## Supplementary File 8. Zonkey (Schubert et al. 2017) report for donkey specimen Ancient8. for "No genetic evidence yet for hinnies at Mazongshan (400-160 BCE), northwestern China": excl_ts.frq.strat (part 60 of 95)

```
  16   chr16_2013746     ZHar    G    C        0      0        2 
  16   chr16_2013746   Sample    G    C        1      2        2 
  16   chr16_2013766     AAsi    C    A        0      0        2 
  16   chr16_2013766     AKia    C    A        0      0        2 
  16   chr16_2013766     AOna    C    A        0      0        2 
  16   chr16_2013766     ASom    C    A        0      0        2 
  16   chr16_2013766     HCab    C    A        1      2        2 
  16   chr16_2013766     HPrz    C    A        1      2        2 
  16   chr16_2013766     ZBoe    C    A        0      0        2 
  16   chr16_2013766     ZGre    C    A        0      0        2 
  16   chr16_2013766     ZHar    C    A        0      0        2 
  16   chr16_2013766   Sample    C    A        1      2        2 
  16   chr16_2020234     AAsi    A    C        0      0        2 
  16   chr16_2020234     AKia    A    C        0      0        2 
  16   chr16_2020234     AOna    A    C        1      2        2 
  16   chr16_2020234     ASom    A    C        0      0        2 
  16   chr16_2020234     HCab    A    C        0      0        2 
  16   chr16_2020234     HPrz    A    C        0      0        2 
  16   chr16_2020234     ZBoe    A    C        0      0        2 
  16   chr16_2020234     ZGre    A    C        0      0        2 
  16   chr16_2020234     ZHar    A    C        0      0        2 
  16   chr16_2020234   Sample    A    C        0      0        2 
  16   chr16_2037368     AAsi    T    A        0      0        2 
  16   chr16_2037368     AKia    T    A        0      0        2 
  16   chr16_2037368     AOna    T    A        0      0        2 
  16   chr16_2037368     ASom    T    A        0      0        2 
  16   chr16_2037368     HCab    T    A        1      2        2 
  16   chr16_2037368     HPrz    T    A        1      2        2 
  16   chr16_2037368     ZBoe    T    A        0      0        2 
  16   chr16_2037368     ZGre    T    A        0      0        2 
  16   chr16_2037368     ZHar    T    A        0      0        2 
  16   chr16_2037368   Sample    T    A        1      2        2 
  16   chr16_2042700     AAsi    C    G        0      0        2 
  16   chr16_2042700     AKia    C    G        0      0        2 
  16   chr16_2042700     AOna    C    G        0      0        2 
  16   chr16_2042700     ASom    C    G        0      0        2 
  16   chr16_2042700     HCab    C    G      0.5      1        2 
  16   chr16_2042700     HPrz    C    G        0      0        2 
  16   chr16_2042700     ZBoe    C    G        0      0        2 
  16   chr16_2042700     ZGre    C    G        0      0        2 
  16   chr16_2042700     ZHar    C    G        0      0        2 
  16   chr16_2042700   Sample    C    G        0      0        2 
  16   chr16_2045302     AAsi    A    C        0      0        2 
  16   chr16_2045302     AKia    A    C      0.5      1        2 
  16   chr16_2045302     AOna    A    C        0      0        2 
  16   chr16_2045302     ASom    A    C        0      0        2 
  16   chr16_2045302     HCab    A    C        0      0        2 
  16   chr16_2045302     HPrz    A    C        0      0        2 
  16   chr16_2045302     ZBoe    A    C        0      0        2 
  16   chr16_2045302     ZGre    A    C        0      0        2 
  16   chr16_2045302     ZHar    A    C        0      0        2 
  16   chr16_2045302   Sample    A    C        0      0        2 
  16   chr16_2058762     AAsi    C    A        0      0        2 
  16   chr16_2058762     AKia    C    A        0      0        2 
  16   chr16_2058762     AOna    C    A        0      0        2 
  16   chr16_2058762     ASom    C    A        0      0        2 
  16   chr16_2058762     HCab    C    A        0      0        2 
  16   chr16_2058762     HPrz    C    A        0      0        2 
  16   chr16_2058762     ZBoe    C    A        0      0        2 
  16   chr16_2058762     ZGre    C    A        0      0        2 
  16   chr16_2058762     ZHar    C    A        1      2        2 
  16   chr16_2058762   Sample    C    A        0      0        2 
  16   chr16_2078373     AAsi    A    T      0.5      1        2 
  16   chr16_2078373     AKia    A    T        0      0        2 
  16   chr16_2078373     AOna    A    T        0      0        2 
  16   chr16_2078373     ASom    A    T        0      0        2 
  16   chr16_2078373     HCab    A    T        0      0        2 
  16   chr16_2078373     HPrz    A    T        0      0        2 
  16   chr16_2078373     ZBoe    A    T        0      0        2 
  16   chr16_2078373     ZGre    A    T        0      0        2 
  16   chr16_2078373     ZHar    A    T        0      0        2 
  16   chr16_2078373   Sample    A    T        0      0        2 
  16   chr16_2089546     AAsi    C    A        0      0        2 
  16   chr16_2089546     AKia    C    A        0      0        2 
  16   chr16_2089546     AOna    C    A        0      0        2 
  16   chr16_2089546     ASom    C    A        0      0        2 
  16   chr16_2089546     HCab    C    A        0      0        2 
  16   chr16_2089546     HPrz    C    A        0      0        2 
  16   chr16_2089546     ZBoe    C    A        1      2        2 
  16   chr16_2089546     ZGre    C    A        1      2        2 
  16   chr16_2089546     ZHar    C    A        1      2        2 
  16   chr16_2089546   Sample    C    A        0      0        2 
  16   chr16_2114694     AAsi    A    C        0      0        2 
  16   chr16_2114694     AKia    A    C        0      0        2 
  16   chr16_2114694     AOna    A    C        0      0        2 
  16   chr16_2114694     ASom    A    C        0      0        2 
  16   chr16_2114694     HCab    A    C        0      0        2 
  16   chr16_2114694     HPrz    A    C        0      0        2 
  16   chr16_2114694     ZBoe    A    C        0      0        2 
  16   chr16_2114694     ZGre    A    C        1      2        2 
  16   chr16_2114694     ZHar    A    C        0      0        2 
  16   chr16_2114694   Sample    A    C        0      0        2 
  16   chr16_2116326     AAsi    G    C        0      0        2 
  16   chr16_2116326     AKia    G    C        0      0        2 
  16   chr16_2116326     AOna    G    C        0      0        2 
  16   chr16_2116326     ASom    G    C        0      0        2 
  16   chr16_2116326     HCab    G    C      0.5      1        2 
  16   chr16_2116326     HPrz    G    C        0      0        2 
  16   chr16_2116326     ZBoe    G    C        0      0        2 
  16   chr16_2116326     ZGre    G    C        0      0        2 
  16   chr16_2116326     ZHar    G    C        0      0        2 
  16   chr16_2116326   Sample    G    C        1      2        2 
  16   chr16_2141482     AAsi    A    C        0      0        2 
  16   chr16_2141482     AKia    A    C      0.5      1        2 
  16   chr16_2141482     AOna    A    C        0      0        2 
  16   chr16_2141482     ASom    A    C        0      0        2 
  16   chr16_2141482     HCab    A    C        0      0        2 
  16   chr16_2141482     HPrz    A    C        0      0        2 
  16   chr16_2141482     ZBoe    A    C        0      0        2 
  16   chr16_2141482     ZGre    A    C        0      0        2 
  16   chr16_2141482     ZHar    A    C        0      0        2 
  16   chr16_2141482   Sample    A    C        0      0        2 
  16   chr16_2160205     AAsi    T    G        0      0        2 
  16   chr16_2160205     AKia    T    G        0      0        2 
  16   chr16_2160205     AOna    T    G        0      0        2 
  16   chr16_2160205     ASom    T    G        0      0        2 
  16   chr16_2160205     HCab    T    G        0      0        2 
  16   chr16_2160205     HPrz    T    G        0      0        2 
  16   chr16_2160205     ZBoe    T    G        1      2        2 
  16   chr16_2160205     ZGre    T    G        1      2        2 
  16   chr16_2160205     ZHar    T    G        1      2        2 
  16   chr16_2160205   Sample    T    G        0      0        2 
  16   chr16_2173389     AAsi    C    G        0      0        2 
  16   chr16_2173389     AKia    C    G        0      0        2 
  16   chr16_2173389     AOna    C    G        0      0        2 
  16   chr16_2173389     ASom    C    G        0      0        2 
  16   chr16_2173389     HCab    C    G        0      0        2 
  16   chr16_2173389     HPrz    C    G        0      0        2 
  16   chr16_2173389     ZBoe    C    G      0.5      1        2 
  16   chr16_2173389     ZGre    C    G        0      0        2 
  16   chr16_2173389     ZHar    C    G        0      0        2 
  16   chr16_2173389   Sample    C    G        0      0        2 
  16   chr16_2176073     AAsi    T    A        0      0        2 
  16   chr16_2176073     AKia    T    A        0      0        2 
  16   chr16_2176073     AOna    T    A        0      0        2 
  16   chr16_2176073     ASom    T    A        0      0        2 
  16   chr16_2176073     HCab    T    A        0      0        2 
  16   chr16_2176073     HPrz    T    A        0      0        2 
  16   chr16_2176073     ZBoe    T    A        1      2        2 
  16   chr16_2176073     ZGre    T    A        0      0        2 
  16   chr16_2176073     ZHar    T    A        0      0        2 
  16   chr16_2176073   Sample    T    A        0      0        2 
  16   chr16_2176945     AAsi    T    G        0      0        2 
  16   chr16_2176945     AKia    T    G        0      0        2 
  16   chr16_2176945     AOna    T    G        0      0        2 
  16   chr16_2176945     ASom    T    G        0      0        2 
  16   chr16_2176945     HCab    T    G        0      0        2 
  16   chr16_2176945     HPrz    T    G        0      0        2 
  16   chr16_2176945     ZBoe    T    G        0      0        2 
  16   chr16_2176945     ZGre    T    G      0.5      1        2 
  16   chr16_2176945     ZHar    T    G        0      0        2 
  16   chr16_2176945   Sample    T    G        0      0        2 
  16   chr16_2183451     AAsi    G    C      0.5      1        2 
  16   chr16_2183451     AKia    G    C        0      0        2 
  16   chr16_2183451     AOna    G    C        0      0        2 
  16   chr16_2183451     ASom    G    C        0      0        2 
  16   chr16_2183451     HCab    G    C        0      0        2 
  16   chr16_2183451     HPrz    G    C        0      0        2 
  16   chr16_2183451     ZBoe    G    C        0      0        2 
  16   chr16_2183451     ZGre    G    C        0      0        2 
  16   chr16_2183451     ZHar    G    C        0      0        2 
  16   chr16_2183451   Sample    G    C        0      0        2 
  16   chr16_2191103     AAsi    G    T        0      0        2 
  16   chr16_2191103     AKia    G    T        0      0        2 
  16   chr16_2191103     AOna    G    T        0      0        2 
  16   chr16_2191103     ASom    G    T        0      0        2 
  16   chr16_2191103     HCab    G    T        1      2        2 
  16   chr16_2191103     HPrz    G    T        1      2        2 
  16   chr16_2191103     ZBoe    G    T        0      0        2 
  16   chr16_2191103     ZGre    G    T        0      0        2 
  16   chr16_2191103     ZHar    G    T        0      0        2 
  16   chr16_2191103   Sample    G    T        1      2        2 
  16   chr16_2207432     AAsi    G    C        0      0        2 
  16   chr16_2207432     AKia    G    C        0      0        2 
  16   chr16_2207432     AOna    G    C        0      0        2 
  16   chr16_2207432     ASom    G    C        0      0        2 
  16   chr16_2207432     HCab    G    C        0      0        2 
  16   chr16_2207432     HPrz    G    C        0      0        2 
  16   chr16_2207432     ZBoe    G    C        1      2        2 
  16   chr16_2207432     ZGre    G    C        0      0        2 
  16   chr16_2207432     ZHar    G    C        0      0        2 
  16   chr16_2207432   Sample    G    C        0      0        2 
  16   chr16_2227953     AAsi    C    A        0      0        2 
  16   chr16_2227953     AKia    C    A        0      0        2 
  16   chr16_2227953     AOna    C    A        0      0        2 
  16   chr16_2227953     ASom    C    A        0      0        2 
  16   chr16_2227953     HCab    C    A        0      0        2 
  16   chr16_2227953     HPrz    C    A        0      0        2 
  16   chr16_2227953     ZBoe    C    A        0      0        2 
  16   chr16_2227953     ZGre    C    A        0      0        2 
  16   chr16_2227953     ZHar    C    A        1      2        2 
  16   chr16_2227953   Sample    C    A        0      0        2 
  16   chr16_2237053     AAsi    G    T        0      0        2 
  16   chr16_2237053     AKia    G    T        0      0        2 
  16   chr16_2237053     AOna    G    T        0      0        2 
  16   chr16_2237053     ASom    G    T        0      0        2 
  16   chr16_2237053     HCab    G    T        1      2        2 
  16   chr16_2237053     HPrz    G    T        1      2        2 
  16   chr16_2237053     ZBoe    G    T        0      0        2 
  16   chr16_2237053     ZGre    G    T        0      0        2 
  16   chr16_2237053     ZHar    G    T        0      0        2 
  16   chr16_2237053   Sample    G    T        1      2        2 
  16   chr16_2259642     AAsi    G    C      0.5      1        2 
  16   chr16_2259642     AKia    G    C        0      0        2 
  16   chr16_2259642     AOna    G    C        0      0        2 
  16   chr16_2259642     ASom    G    C        1      2        2 
  16   chr16_2259642     HCab    G    C        0      0        2 
  16   chr16_2259642     HPrz    G    C        0      0        2 
  16   chr16_2259642     ZBoe    G    C        0      0        2 
  16   chr16_2259642     ZGre    G    C        0      0        2 
  16   chr16_2259642     ZHar    G    C        0      0        2 
  16   chr16_2259642   Sample    G    C        0      0        2 
  16   chr16_2271104     AAsi    A    C        0      0        2 
  16   chr16_2271104     AKia    A    C        1      2        2 
  16   chr16_2271104     AOna    A    C        0      0        2 
  16   chr16_2271104     ASom    A    C        0      0        2 
  16   chr16_2271104     HCab    A    C        0      0        2 
  16   chr16_2271104     HPrz    A    C        0      0        2 
  16   chr16_2271104     ZBoe    A    C        0      0        2 
  16   chr16_2271104     ZGre    A    C        0      0        2 
  16   chr16_2271104     ZHar    A    C        0      0        2 
  16   chr16_2271104   Sample    A    C        0      0        2 
  16   chr16_2275263     AAsi    A    C        0      0        2 
  16   chr16_2275263     AKia    A    C        0      0        2 
  16   chr16_2275263     AOna    A    C        0      0        2 
  16   chr16_2275263     ASom    A    C        0      0        2 
  16   chr16_2275263     HCab    A    C        0      0        2 
  16   chr16_2275263     HPrz    A    C        1      2        2 
  16   chr16_2275263     ZBoe    A    C        0      0        2 
  16   chr16_2275263     ZGre    A    C        0      0        2 
  16   chr16_2275263     ZHar    A    C        0      0        2 
  16   chr16_2275263   Sample    A    C        0      0        2 
  16   chr16_2277457     AAsi    T    A        0      0        2 
  16   chr16_2277457     AKia    T    A        0      0        2 
  16   chr16_2277457     AOna    T    A        0      0        2 
  16   chr16_2277457     ASom    T    A        0      0        2 
  16   chr16_2277457     HCab    T    A        1      2        2 
  16   chr16_2277457     HPrz    T    A        1      2        2 
  16   chr16_2277457     ZBoe    T    A        0      0        2 
  16   chr16_2277457     ZGre    T    A        0      0        2 
  16   chr16_2277457     ZHar    T    A        0      0        2 
  16   chr16_2277457   Sample    T    A        1      2        2 
  16   chr16_2309196     AAsi    C    G        0      0        2 
  16   chr16_2309196     AKia    C    G        0      0        2 
  16   chr16_2309196     AOna    C    G        0      0        2 
  16   chr16_2309196     ASom    C    G        0      0        2 
  16   chr16_2309196     HCab    C    G        0      0        2 
  16   chr16_2309196     HPrz    C    G        0      0        2 
  16   chr16_2309196     ZBoe    C    G        0      0        2 
  16   chr16_2309196     ZGre    C    G      0.5      1        2 
  16   chr16_2309196     ZHar    C    G        0      0        2 
  16   chr16_2309196   Sample    C    G        0      0        2 
  16   chr16_2320127     AAsi    T    A        0      0        2 
  16   chr16_2320127     AKia    T    A        0      0        2 
  16   chr16_2320127     AOna    T    A        0      0        2 
  16   chr16_2320127     ASom    T    A        0      0        2 
  16   chr16_2320127     HCab    T    A        0      0        2 
  16   chr16_2320127     HPrz    T    A        0      0        2 
  16   chr16_2320127     ZBoe    T    A        1      2        2 
  16   chr16_2320127     ZGre    T    A        1      2        2 
  16   chr16_2320127     ZHar    T    A        1      2        2 
  16   chr16_2320127   Sample    T    A        0      0        2 
  16   chr16_2332591     AAsi    A    C      0.5      1        2 
  16   chr16_2332591     AKia    A    C        0      0        2 
  16   chr16_2332591     AOna    A    C        0      0        2 
  16   chr16_2332591     ASom    A    C        0      0        2 
  16   chr16_2332591     HCab    A    C        0      0        2 
  16   chr16_2332591     HPrz    A    C        0      0        2 
  16   chr16_2332591     ZBoe    A    C        0      0        2 
  16   chr16_2332591     ZGre    A    C        0      0        2 
  16   chr16_2332591     ZHar    A    C        0      0        2 
  16   chr16_2332591   Sample    A    C        0      0        2 
  16   chr16_2340729     AAsi    A    C        1      2        2 
  16   chr16_2340729     AKia    A    C        0      0        2 
  16   chr16_2340729     AOna    A    C        0      0        2 
  16   chr16_2340729     ASom    A    C        1      2        2 
  16   chr16_2340729     HCab    A    C        0      0        2 
  16   chr16_2340729     HPrz    A    C        0      0        2 
  16   chr16_2340729     ZBoe    A    C        0      0        2 
  16   chr16_2340729     ZGre    A    C        0      0        2 
  16   chr16_2340729     ZHar    A    C        0      0        2 
  16   chr16_2340729   Sample    A    C        0      0        2 
  16   chr16_2345547     AAsi    T    G        0      0        2 
  16   chr16_2345547     AKia    T    G        0      0        2 
  16   chr16_2345547     AOna    T    G        1      2        2 
  16   chr16_2345547     ASom    T    G        0      0        2 
  16   chr16_2345547     HCab    T    G        0      0        2 
  16   chr16_2345547     HPrz    T    G        0      0        2 
  16   chr16_2345547     ZBoe    T    G        0      0        2 
  16   chr16_2345547     ZGre    T    G        0      0        2 
  16   chr16_2345547     ZHar    T    G        0      0        2 
  16   chr16_2345547   Sample    T    G        0      0        2 
  16   chr16_2366921     AAsi    C    G        0      0        2 
  16   chr16_2366921     AKia    C    G        0      0        2 
  16   chr16_2366921     AOna    C    G        0      0        2 
  16   chr16_2366921     ASom    C    G        0      0        2 
  16   chr16_2366921     HCab    C    G        0      0        2 
  16   chr16_2366921     HPrz    C    G        0      0        2 
  16   chr16_2366921     ZBoe    C    G      0.5      1        2 
  16   chr16_2366921     ZGre    C    G        0      0        2 
  16   chr16_2366921     ZHar    C    G        0      0        2 
  16   chr16_2366921   Sample    C    G        0      0        2 
  16   chr16_2392418     AAsi    G    T        0      0        2 
  16   chr16_2392418     AKia    G    T        0      0        2 
  16   chr16_2392418     AOna    G    T        0      0        2 
  16   chr16_2392418     ASom    G    T        0      0        2 
  16   chr16_2392418     HCab    G    T        1      2        2 
  16   chr16_2392418     HPrz    G    T        1      2        2 
  16   chr16_2392418     ZBoe    G    T        0      0        2 
  16   chr16_2392418     ZGre    G    T        0      0        2 
  16   chr16_2392418     ZHar    G    T        0      0        2 
  16   chr16_2392418   Sample    G    T        1      2        2 
  16   chr16_2421027     AAsi    T    G        0      0        2 
  16   chr16_2421027     AKia    T    G        0      0        2 
  16   chr16_2421027     AOna    T    G        0      0        2 
  16   chr16_2421027     ASom    T    G        0      0        2 
  16   chr16_2421027     HCab    T    G      0.5      1        2 
  16   chr16_2421027     HPrz    T    G        1      2        2 
  16   chr16_2421027     ZBoe    T    G        0      0        2 
  16   chr16_2421027     ZGre    T    G        0      0        2 
  16   chr16_2421027     ZHar    T    G        0      0        2 
  16   chr16_2421027   Sample    T    G        1      2        2 
  16   chr16_2423321     AAsi    A    C        0      0        2 
  16   chr16_2423321     AKia    A    C        0      0        2 
  16   chr16_2423321     AOna    A    C        0      0        2 
  16   chr16_2423321     ASom    A    C        0      0        2 
  16   chr16_2423321     HCab    A    C        0      0        2 
  16   chr16_2423321     HPrz    A    C        0      0        2 
  16   chr16_2423321     ZBoe    A    C        0      0        2 
  16   chr16_2423321     ZGre    A    C        1      2        2 
  16   chr16_2423321     ZHar    A    C        0      0        2 
  16   chr16_2423321   Sample    A    C        0      0        2 
  16   chr16_2425251     AAsi    G    T        0      0        2 
  16   chr16_2425251     AKia    G    T        0      0        2 
  16   chr16_2425251     AOna    G    T        0      0        2 
  16   chr16_2425251     ASom    G    T        0      0        2 
  16   chr16_2425251     HCab    G    T        1      2        2 
  16   chr16_2425251     HPrz    G    T        1      2        2 
  16   chr16_2425251     ZBoe    G    T        0      0        2 
  16   chr16_2425251     ZGre    G    T        0      0        2 
  16   chr16_2425251     ZHar    G    T        0      0        2 
  16   chr16_2425251   Sample    G    T        1      2        2 
  16   chr16_2461116     AAsi    G    T        0      0        2 
  16   chr16_2461116     AKia    G    T        0      0        2 
  16   chr16_2461116     AOna    G    T        0      0        2 
  16   chr16_2461116     ASom    G    T        0      0        2 
  16   chr16_2461116     HCab    G    T        1      2        2 
  16   chr16_2461116     HPrz    G    T        1      2        2 
  16   chr16_2461116     ZBoe    G    T        0      0        2 
  16   chr16_2461116     ZGre    G    T        0      0        2 
  16   chr16_2461116     ZHar    G    T        0      0        2 
  16   chr16_2461116   Sample    G    T        1      2        2 
  16   chr16_2463853     AAsi    C    A      0.5      1        2 
  16   chr16_2463853     AKia    C    A        0      0        2 
  16   chr16_2463853     AOna    C    A        0      0        2 
  16   chr16_2463853     ASom    C    A        0      0        2 
  16   chr16_2463853     HCab    C    A        0      0        2 
  16   chr16_2463853     HPrz    C    A        0      0        2 
  16   chr16_2463853     ZBoe    C    A        0      0        2 
  16   chr16_2463853     ZGre    C    A        0      0        2 
  16   chr16_2463853     ZHar    C    A        0      0        2 
  16   chr16_2463853   Sample    C    A        0      0        2 
  16   chr16_2474394     AAsi    G    T        0      0        2 
  16   chr16_2474394     AKia    G    T        0      0        2 
  16   chr16_2474394     AOna    G    T        0      0        2 
  16   chr16_2474394     ASom    G    T        0      0        2 
  16   chr16_2474394     HCab    G    T        1      2        2 
  16   chr16_2474394     HPrz    G    T        1      2        2 
  16   chr16_2474394     ZBoe    G    T        0      0        2 
  16   chr16_2474394     ZGre    G    T        0      0        2 
  16   chr16_2474394     ZHar    G    T        0      0        2 
  16   chr16_2474394   Sample    G    T        1      2        2 
  16   chr16_2495389     AAsi    A    T        0      0        2 
  16   chr16_2495389     AKia    A    T        0      0        2 
  16   chr16_2495389     AOna    A    T        0      0        2 
  16   chr16_2495389     ASom    A    T        0      0        2 
  16   chr16_2495389     HCab    A    T      0.5      1        2 
  16   chr16_2495389     HPrz    A    T        0      0        2 
  16   chr16_2495389     ZBoe    A    T        0      0        2 
  16   chr16_2495389     ZGre    A    T        0      0        2 
  16   chr16_2495389     ZHar    A    T        0      0        2 
  16   chr16_2495389   Sample    A    T        0      0        2 
  16   chr16_2501711     AAsi    G    T        0      0        2 
  16   chr16_2501711     AKia    G    T        0      0        2 
  16   chr16_2501711     AOna    G    T        0      0        2 
  16   chr16_2501711     ASom    G    T        0      0        2 
  16   chr16_2501711     HCab    G    T      0.5      1        2 
  16   chr16_2501711     HPrz    G    T        1      2        2 
  16   chr16_2501711     ZBoe    G    T        0      0        2 
  16   chr16_2501711     ZGre    G    T        0      0        2 
  16   chr16_2501711     ZHar    G    T        0      0        2 
  16   chr16_2501711   Sample    G    T        1      2        2 
  16   chr16_2513093     AAsi    C    G        0      0        2 
  16   chr16_2513093     AKia    C    G        0      0        2 
  16   chr16_2513093     AOna    C    G        0      0        2 
  16   chr16_2513093     ASom    C    G        0      0        2 
  16   chr16_2513093     HCab    C    G        0      0        2 
  16   chr16_2513093     HPrz    C    G        0      0        2 
  16   chr16_2513093     ZBoe    C    G        0      0        2 
  16   chr16_2513093     ZGre    C    G        1      2        2 
  16   chr16_2513093     ZHar    C    G        0      0        2 
  16   chr16_2513093   Sample    C    G        0      0        2 
  16   chr16_2515061     AAsi    C    G        0      0        2 
  16   chr16_2515061     AKia    C    G        0      0        2 
  16   chr16_2515061     AOna    C    G        0      0        2 
  16   chr16_2515061     ASom    C    G        0      0        2 
  16   chr16_2515061     HCab    C    G        0      0        2 
  16   chr16_2515061     HPrz    C    G        0      0        2 
  16   chr16_2515061     ZBoe    C    G        0      0        2 
  16   chr16_2515061     ZGre    C    G        0      0        2 
  16   chr16_2515061     ZHar    C    G      0.5      1        2 
  16   chr16_2515061   Sample    C    G        0      0        2 
  16   chr16_2529321     AAsi    T    G        0      0        2 
  16   chr16_2529321     AKia    T    G        0      0        2 
  16   chr16_2529321     AOna    T    G        0      0        2 
  16   chr16_2529321     ASom    T    G        0      0        2 
  16   chr16_2529321     HCab    T    G        0      0        2 
  16   chr16_2529321     HPrz    T    G        0      0        2 
  16   chr16_2529321     ZBoe    T    G      0.5      1        2 
  16   chr16_2529321     ZGre    T    G        0      0        2 
  16   chr16_2529321     ZHar    T    G        0      0        2 
  16   chr16_2529321   Sample    T    G        0      0        2 
  16   chr16_2539221     AAsi    A    C        0      0        2 
  16   chr16_2539221     AKia    A    C        0      0        2 
  16   chr16_2539221     AOna    A    C        0      0        2 
  16   chr16_2539221     ASom    A    C        0      0        2 
  16   chr16_2539221     HCab    A    C        0      0        2 
  16   chr16_2539221     HPrz    A    C        0      0        2 
  16   chr16_2539221     ZBoe    A    C        0      0        2 
  16   chr16_2539221     ZGre    A    C        0      0        2 
  16   chr16_2539221     ZHar    A    C        1      2        2 
  16   chr16_2539221   Sample    A    C        0      0        2 
  16   chr16_2541718     AAsi    C    G        0      0        2 
  16   chr16_2541718     AKia    C    G        0      0        2 
  16   chr16_2541718     AOna    C    G        0      0        2 
  16   chr16_2541718     ASom    C    G        0      0        2 
  16   chr16_2541718     HCab    C    G        0      0        2 
  16   chr16_2541718     HPrz    C    G        0      0        2 
  16   chr16_2541718     ZBoe    C    G      0.5      1        2 
  16   chr16_2541718     ZGre    C    G        0      0        2 
  16   chr16_2541718     ZHar    C    G        0      0        2 
  16   chr16_2541718   Sample    C    G        0      0        2 
  16   chr16_2549794     AAsi    G    C        0      0        2 
  16   chr16_2549794     AKia    G    C      0.5      1        2 
  16   chr16_2549794     AOna    G    C        0      0        2 
  16   chr16_2549794     ASom    G    C        0      0        2 
  16   chr16_2549794     HCab    G    C        0      0        2 
  16   chr16_2549794     HPrz    G    C        0      0        2 
  16   chr16_2549794     ZBoe    G    C        0      0        2 
  16   chr16_2549794     ZGre    G    C        0      0        2 
  16   chr16_2549794     ZHar    G    C        0      0        2 
  16   chr16_2549794   Sample    G    C        0      0        2 
  16   chr16_2551127     AAsi    A    T        0      0        2 
  16   chr16_2551127     AKia    A    T        0      0        2 
  16   chr16_2551127     AOna    A    T        0      0        2 
  16   chr16_2551127     ASom    A    T        0      0        2 
  16   chr16_2551127     HCab    A    T        1      2        2 
  16   chr16_2551127     HPrz    A    T        1      2        2 
  16   chr16_2551127     ZBoe    A    T        0      0        2 
  16   chr16_2551127     ZGre    A    T        0      0        2 
  16   chr16_2551127     ZHar    A    T        0      0        2 
  16   chr16_2551127   Sample    A    T        1      2        2 
  16   chr16_2564281     AAsi    T    A        0      0        2 
  16   chr16_2564281     AKia    T    A        0      0        2 
  16   chr16_2564281     AOna    T    A        1      2        2 
  16   chr16_2564281     ASom    T    A        0      0        2 
  16   chr16_2564281     HCab    T    A        0      0        2 
  16   chr16_2564281     HPrz    T    A        0      0        2 
  16   chr16_2564281     ZBoe    T    A        0      0        2 
  16   chr16_2564281     ZGre    T    A        0      0        2 
  16   chr16_2564281     ZHar    T    A        0      0        2 
  16   chr16_2564281   Sample    T    A        0      0        2 
  16   chr16_2564579     AAsi    G    C        0      0        2 
  16   chr16_2564579     AKia    G    C        0      0        2 
  16   chr16_2564579     AOna    G    C        0      0        2 
  16   chr16_2564579     ASom    G    C        0      0        2 
  16   chr16_2564579     HCab    G    C        0      0        2 
  16   chr16_2564579     HPrz    G    C        0      0        2 
  16   chr16_2564579     ZBoe    G    C        0      0        2 
  16   chr16_2564579     ZGre    G    C        0      0        2 
  16   chr16_2564579     ZHar    G    C      0.5      1        2 
  16   chr16_2564579   Sample    G    C        0      0        2 
  16   chr16_2584051     AAsi    G    C        0      0        2 
  16   chr16_2584051     AKia    G    C        0      0        2 
  16   chr16_2584051     AOna    G    C        0      0        2 
  16   chr16_2584051     ASom    G    C        0      0        2 
  16   chr16_2584051     HCab    G    C        0      0        2 
  16   chr16_2584051     HPrz    G    C        0      0        2 
  16   chr16_2584051     ZBoe    G    C      0.5      1        2 
  16   chr16_2584051     ZGre    G    C        0      0        2 
  16   chr16_2584051     ZHar    G    C        0      0        2 
  16   chr16_2584051   Sample    G    C        0      0        2 
  16   chr16_2597130     AAsi    G    T        0      0        2 
  16   chr16_2597130     AKia    G    T        0      0        2 
  16   chr16_2597130     AOna    G    T        0      0        2 
  16   chr16_2597130     ASom    G    T        0      0        2 
  16   chr16_2597130     HCab    G    T        0      0        2 
  16   chr16_2597130     HPrz    G    T        0      0        2 
  16   chr16_2597130     ZBoe    G    T      0.5      1        2 
  16   chr16_2597130     ZGre    G    T        0      0        2 
  16   chr16_2597130     ZHar    G    T        0      0        2 
  16   chr16_2597130   Sample    G    T        0      0        2 
  16   chr16_2626179     AAsi    T    G        0      0        2 
  16   chr16_2626179     AKia    T    G        0      0        2 
  16   chr16_2626179     AOna    T    G        0      0        2 
  16   chr16_2626179     ASom    T    G        0      0        2 
  16   chr16_2626179     HCab    T    G        0      0        2 
  16   chr16_2626179     HPrz    T    G        0      0        2 
  16   chr16_2626179     ZBoe    T    G      0.5      1        2 
  16   chr16_2626179     ZGre    T    G        0      0        2 
  16   chr16_2626179     ZHar    T    G        0      0        2 
  16   chr16_2626179   Sample    T    G        0      0        2 
  16   chr16_2633329     AAsi    G    C        0      0        2 
  16   chr16_2633329     AKia    G    C        0      0        2 
  16   chr16_2633329     AOna    G    C        0      0        2 
  16   chr16_2633329     ASom    G    C        0      0        2 
  16   chr16_2633329     HCab    G    C        1      2        2 
  16   chr16_2633329     HPrz    G    C        1      2        2 
  16   chr16_2633329     ZBoe    G    C        0      0        2 
  16   chr16_2633329     ZGre    G    C        0      0        2 
  16   chr16_2633329     ZHar    G    C        0      0        2 
  16   chr16_2633329   Sample    G    C        1      2        2 
  16   chr16_2640641     AAsi    G    T        0      0        2 
  16   chr16_2640641     AKia    G    T        0      0        2 
  16   chr16_2640641     AOna    G    T        0      0        2 
  16   chr16_2640641     ASom    G    T        0      0        2 
  16   chr16_2640641     HCab    G    T      0.5      1        2 
  16   chr16_2640641     HPrz    G    T        0      0        2 
  16   chr16_2640641     ZBoe    G    T        0      0        2 
  16   chr16_2640641     ZGre    G    T        0      0        2 
  16   chr16_2640641     ZHar    G    T        0      0        2 
  16   chr16_2640641   Sample    G    T        0      0        2 
  16   chr16_2640713     AAsi    A    C        1      2        2 
  16   chr16_2640713     AKia    A    C        0      0        2 
  16   chr16_2640713     AOna    A    C        0      0        2 
  16   chr16_2640713     ASom    A    C        1      2        2 
  16   chr16_2640713     HCab    A    C        0      0        2 
  16   chr16_2640713     HPrz    A    C        0      0        2 
  16   chr16_2640713     ZBoe    A    C        0      0        2 
  16   chr16_2640713     ZGre    A    C        0      0        2 
  16   chr16_2640713     ZHar    A    C        0      0        2 
  16   chr16_2640713   Sample    A    C        0      0        2 
  16   chr16_2649738     AAsi    A    C        0      0        2 
  16   chr16_2649738     AKia    A    C        0      0        2 
  16   chr16_2649738     AOna    A    C        0      0        2 
  16   chr16_2649738     ASom    A    C        0      0        2 
  16   chr16_2649738     HCab    A    C        1      2        2 
  16   chr16_2649738     HPrz    A    C        1      2        2 
  16   chr16_2649738     ZBoe    A    C        0      0        2 
  16   chr16_2649738     ZGre    A    C        0      0        2 
  16   chr16_2649738     ZHar    A    C        0      0        2 
  16   chr16_2649738   Sample    A    C        1      2        2 
  16   chr16_2653693     AAsi    G    C        0      0        2 
  16   chr16_2653693     AKia    G    C        0      0        2 
  16   chr16_2653693     AOna    G    C        0      0        2 
  16   chr16_2653693     ASom    G    C        0      0        2 
  16   chr16_2653693     HCab    G    C        0      0        2 
  16   chr16_2653693     HPrz    G    C        0      0        2 
  16   chr16_2653693     ZBoe    G    C        0      0        2 
  16   chr16_2653693     ZGre    G    C        0      0        2 
  16   chr16_2653693     ZHar    G    C        1      2        2 
  16   chr16_2653693   Sample    G    C        0      0        2 
  16   chr16_2661687     AAsi    A    C        0      0        2 
  16   chr16_2661687     AKia    A    C        0      0        2 
  16   chr16_2661687     AOna    A    C        0      0        2 
  16   chr16_2661687     ASom    A    C        0      0        2 
  16   chr16_2661687     HCab    A    C      0.5      1        2 
  16   chr16_2661687     HPrz    A    C        0      0        2 
  16   chr16_2661687     ZBoe    A    C        0      0        2 
  16   chr16_2661687     ZGre    A    C        0      0        2 
  16   chr16_2661687     ZHar    A    C        0      0        2 
  16   chr16_2661687   Sample    A    C        1      2        2 
  16   chr16_2689854     AAsi    T    G        0      0        2 
  16   chr16_2689854     AKia    T    G        0      0        2 
  16   chr16_2689854     AOna    T    G        0      0        2 
  16   chr16_2689854     ASom    T    G        0      0        2 
  16   chr16_2689854     HCab    T    G        1      2        2 
  16   chr16_2689854     HPrz    T    G        1      2        2 
  16   chr16_2689854     ZBoe    T    G        0      0        2 
  16   chr16_2689854     ZGre    T    G        0      0        2 
  16   chr16_2689854     ZHar    T    G        0      0        2 
  16   chr16_2689854   Sample    T    G        1      2        2 
  16   chr16_2732544     AAsi    G    C        0      0        2 
  16   chr16_2732544     AKia    G    C        1      2        2 
  16   chr16_2732544     AOna    G    C        1      2        2 
  16   chr16_2732544     ASom    G    C        0      0        2 
  16   chr16_2732544     HCab    G    C        0      0        2 
  16   chr16_2732544     HPrz    G    C        0      0        2 
  16   chr16_2732544     ZBoe    G    C        0      0        2 
  16   chr16_2732544     ZGre    G    C        0      0        2 
  16   chr16_2732544     ZHar    G    C        0      0        2 
  16   chr16_2732544   Sample    G    C        0      0        2 
  16   chr16_2733731     AAsi    G    T        0      0        2 
  16   chr16_2733731     AKia    G    T        0      0        2 
  16   chr16_2733731     AOna    G    T        0      0        2 
  16   chr16_2733731     ASom    G    T        0      0        2 
  16   chr16_2733731     HCab    G    T        1      2        2 
  16   chr16_2733731     HPrz    G    T        1      2        2 
  16   chr16_2733731     ZBoe    G    T        0      0        2 
  16   chr16_2733731     ZGre    G    T        0      0        2 
  16   chr16_2733731     ZHar    G    T        0      0        2 
  16   chr16_2733731   Sample    G    T        1      2        2 
  16   chr16_2745669     AAsi    C    G        0      0        2 
  16   chr16_2745669     AKia    C    G        0      0        2 
  16   chr16_2745669     AOna    C    G        0      0        2 
  16   chr16_2745669     ASom    C    G        0      0        2 
  16   chr16_2745669     HCab    C    G        1      2        2 
  16   chr16_2745669     HPrz    C    G        1      2        2 
  16   chr16_2745669     ZBoe    C    G        0      0        2 
  16   chr16_2745669     ZGre    C    G        0      0        2 
  16   chr16_2745669     ZHar    C    G        0      0        2 
  16   chr16_2745669   Sample    C    G        1      2        2 
  16   chr16_2748131     AAsi    G    C        0      0        2 
  16   chr16_2748131     AKia    G    C        0      0        2 
  16   chr16_2748131     AOna    G    C        0      0        2 
  16   chr16_2748131     ASom    G    C        0      0        2 
  16   chr16_2748131     HCab    G    C        0      0        2 
  16   chr16_2748131     HPrz    G    C        0      0        2 
  16   chr16_2748131     ZBoe    G    C        0      0        2 
  16   chr16_2748131     ZGre    G    C        0      0        2 
  16   chr16_2748131     ZHar    G    C        1      2        2 
  16   chr16_2748131   Sample    G    C        0      0        2 
  16   chr16_2756023     AAsi    A    C        0      0        2 
  16   chr16_2756023     AKia    A    C        0      0        2 
  16   chr16_2756023     AOna    A    C        0      0        2 
  16   chr16_2756023     ASom    A    C        0      0        2 
  16   chr16_2756023     HCab    A    C        0      0        2 
  16   chr16_2756023     HPrz    A    C      0.5      1        2 
  16   chr16_2756023     ZBoe    A    C        0      0        2 
  16   chr16_2756023     ZGre    A    C        0      0        2 
  16   chr16_2756023     ZHar    A    C        0      0        2 
  16   chr16_2756023   Sample    A    C        0      0        2 
  16   chr16_2773033     AAsi    C    A        1      2        2 
  16   chr16_2773033     AKia    C    A        0      0        2 
  16   chr16_2773033     AOna    C    A        0      0        2 
  16   chr16_2773033     ASom    C    A        1      2        2 
  16   chr16_2773033     HCab    C    A        1      2        2 
  16   chr16_2773033     HPrz    C    A        1      2        2 
  16   chr16_2773033     ZBoe    C    A        0      0        2 
  16   chr16_2773033     ZGre    C    A        0      0        2 
  16   chr16_2773033     ZHar    C    A        0      0        2 
  16   chr16_2773033   Sample    C    A        1      2        2 
  16   chr16_2780469     AAsi    T    G        0      0        2 
  16   chr16_2780469     AKia    T    G        0      0        2 
  16   chr16_2780469     AOna    T    G        0      0        2 
  16   chr16_2780469     ASom    T    G        0      0        2 
  16   chr16_2780469     HCab    T    G        0      0        2 
  16   chr16_2780469     HPrz    T    G        0      0        2 
  16   chr16_2780469     ZBoe    T    G      0.5      1        2 
  16   chr16_2780469     ZGre    T    G        0      0        2 
  16   chr16_2780469     ZHar    T    G        0      0        2 
  16   chr16_2780469   Sample    T    G        0      0        2 
  16   chr16_2837098     AAsi    C    G        0      0        2 
  16   chr16_2837098     AKia    C    G        0      0        2 
  16   chr16_2837098     AOna    C    G        0      0        2 
  16   chr16_2837098     ASom    C    G        0      0        2 
  16   chr16_2837098     HCab    C    G        0      0        2 
  16   chr16_2837098     HPrz    C    G        0      0        2 
  16   chr16_2837098     ZBoe    C    G        0      0        2 
  16   chr16_2837098     ZGre    C    G        0      0        2 
  16   chr16_2837098     ZHar    C    G        1      2        2 
  16   chr16_2837098   Sample    C    G        0      0        2 
  16   chr16_2839500     AAsi    A    C        0      0        2 
  16   chr16_2839500     AKia    A    C        0      0        2 
  16   chr16_2839500     AOna    A    C        0      0        2 
  16   chr16_2839500     ASom    A    C        0      0        2 
  16   chr16_2839500     HCab    A    C        1      2        2 
  16   chr16_2839500     HPrz    A    C        1      2        2 
  16   chr16_2839500     ZBoe    A    C        0      0        2 
  16   chr16_2839500     ZGre    A    C        0      0        2 
  16   chr16_2839500     ZHar    A    C        0      0        2 
  16   chr16_2839500   Sample    A    C        1      2        2 
  16   chr16_2967845     AAsi    G    C        0      0        2 
  16   chr16_2967845     AKia    G    C        0      0        2 
  16   chr16_2967845     AOna    G    C        0      0        2 
  16   chr16_2967845     ASom    G    C        0      0        2 
  16   chr16_2967845     HCab    G    C        1      2        2 
  16   chr16_2967845     HPrz    G    C      0.5      1        2 
  16   chr16_2967845     ZBoe    G    C        0      0        2 
  16   chr16_2967845     ZGre    G    C        0      0        2 
  16   chr16_2967845     ZHar    G    C        0      0        2 
  16   chr16_2967845   Sample    G    C        1      2        2 
  16   chr16_2971663     AAsi    G    T        0      0        2 
  16   chr16_2971663     AKia    G    T        0      0        2 
  16   chr16_2971663     AOna    G    T        0      0        2 
  16   chr16_2971663     ASom    G    T        0      0        2 
  16   chr16_2971663     HCab    G    T        1      2        2 
  16   chr16_2971663     HPrz    G    T        1      2        2 
  16   chr16_2971663     ZBoe    G    T        0      0        2 
  16   chr16_2971663     ZGre    G    T        0      0        2 
  16   chr16_2971663     ZHar    G    T        0      0        2 
  16   chr16_2971663   Sample    G    T        1      2        2 
  16   chr16_2991170     AAsi    C    A        0      0        2 
  16   chr16_2991170     AKia    C    A        0      0        2 
  16   chr16_2991170     AOna    C    A        0      0        2 
  16   chr16_2991170     ASom    C    A        0      0        2 
  16   chr16_2991170     HCab    C    A        1      2        2 
  16   chr16_2991170     HPrz    C    A        1      2        2 
  16   chr16_2991170     ZBoe    C    A        0      0        2 
  16   chr16_2991170     ZGre    C    A        0      0        2 
  16   chr16_2991170     ZHar    C    A        0      0        2 
  16   chr16_2991170   Sample    C    A        1      2        2 
  16   chr16_3005079     AAsi    G    T        0      0        2 
  16   chr16_3005079     AKia    G    T        1      2        2 
  16   chr16_3005079     AOna    G    T        1      2        2 
  16   chr16_3005079     ASom    G    T        0      0        2 
  16   chr16_3005079     HCab    G    T        0      0        2 
  16   chr16_3005079     HPrz    G    T        0      0        2 
  16   chr16_3005079     ZBoe    G    T        0      0        2 
  16   chr16_3005079     ZGre    G    T        0      0        2 
  16   chr16_3005079     ZHar    G    T        0      0        2 
  16   chr16_3005079   Sample    G    T        0      0        2 
  16   chr16_3007441     AAsi    T    G        0      0        2 
  16   chr16_3007441     AKia    T    G        0      0        2 
  16   chr16_3007441     AOna    T    G        0      0        2 
  16   chr16_3007441     ASom    T    G        0      0        2 
  16   chr16_3007441     HCab    T    G        1      2        2 
  16   chr16_3007441     HPrz    T    G        1      2        2 
  16   chr16_3007441     ZBoe    T    G        0      0        2 
  16   chr16_3007441     ZGre    T    G        0      0        2 
  16   chr16_3007441     ZHar    T    G        0      0        2 
  16   chr16_3007441   Sample    T    G        1      2        2 
  16   chr16_3026152     AAsi    C    A        0      0        2 
  16   chr16_3026152     AKia    C    A      0.5      1        2 
  16   chr16_3026152     AOna    C    A        1      2        2 
  16   chr16_3026152     ASom    C    A        0      0        2 
  16   chr16_3026152     HCab    C    A        0      0        2 
  16   chr16_3026152     HPrz    C    A        0      0        2 
  16   chr16_3026152     ZBoe    C    A        0      0        2 
  16   chr16_3026152     ZGre    C    A        0      0        2 
  16   chr16_3026152     ZHar    C    A        0      0        2 
  16   chr16_3026152   Sample    C    A        0      0        2 
  16   chr16_3028576     AAsi    T    A        0      0        2 
  16   chr16_3028576     AKia    T    A        0      0        2 
  16   chr16_3028576     AOna    T    A        0      0        2 
  16   chr16_3028576     ASom    T    A        0      0        2 
  16   chr16_3028576     HCab    T    A        1      2        2 
  16   chr16_3028576     HPrz    T    A        1      2        2 
  16   chr16_3028576     ZBoe    T    A        0      0        2 
  16   chr16_3028576     ZGre    T    A        0      0        2 
  16   chr16_3028576     ZHar    T    A        0      0        2 
  16   chr16_3028576   Sample    T    A        1      2        2 
  16   chr16_3033460     AAsi    T    G        0      0        2 
  16   chr16_3033460     AKia    T    G        0      0        2 
  16   chr16_3033460     AOna    T    G        0      0        2 
  16   chr16_3033460     ASom    T    G        0      0        2 
  16   chr16_3033460     HCab    T    G        1      2        2 
  16   chr16_3033460     HPrz    T    G        1      2        2 
  16   chr16_3033460     ZBoe    T    G        0      0        2 
  16   chr16_3033460     ZGre    T    G        0      0        2 
  16   chr16_3033460     ZHar    T    G        0      0        2 
  16   chr16_3033460   Sample    T    G        1      2        2 
  16   chr16_3053266     AAsi    A    C        0      0        2 
  16   chr16_3053266     AKia    A    C        0      0        2 
  16   chr16_3053266     AOna    A    C        0      0        2 
  16   chr16_3053266     ASom    A    C        0      0        2 
  16   chr16_3053266     HCab    A    C        1      2        2 
  16   chr16_3053266     HPrz    A    C        1      2        2 
  16   chr16_3053266     ZBoe    A    C        0      0        2 
  16   chr16_3053266     ZGre    A    C        0      0        2 
  16   chr16_3053266     ZHar    A    C        0      0        2 
  16   chr16_3053266   Sample    A    C        1      2        2 
  16   chr16_3123350     AAsi    C    G        0      0        2 
  16   chr16_3123350     AKia    C    G        0      0        2 
  16   chr16_3123350     AOna    C    G        0      0        2 
  16   chr16_3123350     ASom    C    G        0      0        2 
  16   chr16_3123350     HCab    C    G        0      0        2 
  16   chr16_3123350     HPrz    C    G      0.5      1        2 
  16   chr16_3123350     ZBoe    C    G        0      0        2 
  16   chr16_3123350     ZGre    C    G        0      0        2 
  16   chr16_3123350     ZHar    C    G        0      0        2 
  16   chr16_3123350   Sample    C    G        1      2        2 
  16   chr16_3133003     AAsi    G    T        0      0        2 
  16   chr16_3133003     AKia    G    T        0      0        2 
  16   chr16_3133003     AOna    G    T        0      0        2 
  16   chr16_3133003     ASom    G    T        0      0        2 
  16   chr16_3133003     HCab    G    T        1      2        2 
  16   chr16_3133003     HPrz    G    T        1      2        2 
  16   chr16_3133003     ZBoe    G    T        0      0        2 
  16   chr16_3133003     ZGre    G    T        0      0        2 
  16   chr16_3133003     ZHar    G    T        0      0        2 
  16   chr16_3133003   Sample    G    T        0      0        2 
  16   chr16_3135073     AAsi    A    T        0      0        2 
  16   chr16_3135073     AKia    A    T        0      0        2 
  16   chr16_3135073     AOna    A    T        0      0        2 
  16   chr16_3135073     ASom    A    T        0      0        2 
  16   chr16_3135073     HCab    A    T        0      0        2 
  16   chr16_3135073     HPrz    A    T        0      0        2 
  16   chr16_3135073     ZBoe    A    T        0      0        2 
  16   chr16_3135073     ZGre    A    T      0.5      1        2 
  16   chr16_3135073     ZHar    A    T        0      0        2 
  16   chr16_3135073   Sample    A    T        0      0        2 
  16   chr16_3138568     AAsi    A    T        0      0        2 
  16   chr16_3138568     AKia    A    T        0      0        2 
  16   chr16_3138568     AOna    A    T        0      0        2 
  16   chr16_3138568     ASom    A    T        0      0        2 
  16   chr16_3138568     HCab    A    T        1      2        2 
  16   chr16_3138568     HPrz    A    T        1      2        2 
  16   chr16_3138568     ZBoe    A    T        0      0        2 
  16   chr16_3138568     ZGre    A    T        0      0        2 
  16   chr16_3138568     ZHar    A    T        0      0        2 
  16   chr16_3138568   Sample    A    T        1      2        2 
  16   chr16_3142947     AAsi    G    C      0.5      1        2 
  16   chr16_3142947     AKia    G    C        0      0        2 
  16   chr16_3142947     AOna    G    C        0      0        2 
  16   chr16_3142947     ASom    G    C        0      0        2 
  16   chr16_3142947     HCab    G    C        0      0        2 
  16   chr16_3142947     HPrz    G    C        0      0        2 
  16   chr16_3142947     ZBoe    G    C        0      0        2 
  16   chr16_3142947     ZGre    G    C        0      0        2 
  16   chr16_3142947     ZHar    G    C        0      0        2 
  16   chr16_3142947   Sample    G    C        0      0        2 
  16   chr16_3172499     AAsi    C    G        0      0        2 
  16   chr16_3172499     AKia    C    G        0      0        2 
  16   chr16_3172499     AOna    C    G        0      0        2 
  16   chr16_3172499     ASom    C    G        0      0        2 
  16   chr16_3172499     HCab    C    G        0      0        2 
  16   chr16_3172499     HPrz    C    G        0      0        2 
  16   chr16_3172499     ZBoe    C    G        0      0        2 
  16   chr16_3172499     ZGre    C    G      0.5      1        2 
  16   chr16_3172499     ZHar    C    G        0      0        2 
  16   chr16_3172499   Sample    C    G        0      0        2 
  16   chr16_3187798     AAsi    C    G        1      2        2 
  16   chr16_3187798     AKia    C    G        0      0        2 
  16   chr16_3187798     AOna    C    G        0      0        2 
  16   chr16_3187798     ASom    C    G        0      0        2 
  16   chr16_3187798     HCab    C    G        0      0        2 
  16   chr16_3187798     HPrz    C    G        0      0        2 
  16   chr16_3187798     ZBoe    C    G        0      0        2 
  16   chr16_3187798     ZGre    C    G        0      0        2 
  16   chr16_3187798     ZHar    C    G        0      0        2 
  16   chr16_3187798   Sample    C    G        0      0        2 
  16   chr16_3194082     AAsi    C    A        0      0        2 
  16   chr16_3194082     AKia    C    A        0      0        2 
  16   chr16_3194082     AOna    C    A        0      0        2 
  16   chr16_3194082     ASom    C    A        0      0        2 
  16   chr16_3194082     HCab    C    A        0      0        2 
  16   chr16_3194082     HPrz    C    A        0      0        2 
  16   chr16_3194082     ZBoe    C    A      0.5      1        2 
  16   chr16_3194082     ZGre    C    A        0      0        2 
  16   chr16_3194082     ZHar    C    A        0      0        2 
  16   chr16_3194082   Sample    C    A        0      0        2 
  16   chr16_3194235     AAsi    T    G        0      0        2 
  16   chr16_3194235     AKia    T    G        0      0        2 
  16   chr16_3194235     AOna    T    G        0      0        2 
  16   chr16_3194235     ASom    T    G        0      0        2 
  16   chr16_3194235     HCab    T    G        1      2        2 
  16   chr16_3194235     HPrz    T    G        1      2        2 
  16   chr16_3194235     ZBoe    T    G        0      0        2 
  16   chr16_3194235     ZGre    T    G        0      0        2 
  16   chr16_3194235     ZHar    T    G        0      0        2 
  16   chr16_3194235   Sample    T    G        1      2        2 
  16   chr16_3195282     AAsi    C    G        0      0        2 
  16   chr16_3195282     AKia    C    G        1      2        2 
  16   chr16_3195282     AOna    C    G        1      2        2 
  16   chr16_3195282     ASom    C    G        0      0        2 
  16   chr16_3195282     HCab    C    G        0      0        2 
  16   chr16_3195282     HPrz    C    G        0      0        2 
  16   chr16_3195282     ZBoe    C    G        0      0        2 
  16   chr16_3195282     ZGre    C    G        0      0        2 
  16   chr16_3195282     ZHar    C    G        0      0        2 
  16   chr16_3195282   Sample    C    G        0      0        2 
  16   chr16_3206465     AAsi    C    A        1      2        2 
  16   chr16_3206465     AKia    C    A        1      2        2 
  16   chr16_3206465     AOna    C    A        1      2        2 
  16   chr16_3206465     ASom    C    A        1      2        2 
  16   chr16_3206465     HCab    C    A        0      0        2 
  16   chr16_3206465     HPrz    C    A        0      0        2 
  16   chr16_3206465     ZBoe    C    A        0      0        2 
  16   chr16_3206465     ZGre    C    A        0      0        2 
  16   chr16_3206465     ZHar    C    A        0      0        2 
  16   chr16_3206465   Sample    C    A        0      0        2 
  16   chr16_3219657     AAsi    C    A        0      0        2 
  16   chr16_3219657     AKia    C    A        0      0        2 
  16   chr16_3219657     AOna    C    A        0      0        2 
  16   chr16_3219657     ASom    C    A        0      0        2 
  16   chr16_3219657     HCab    C    A        1      2        2 
  16   chr16_3219657     HPrz    C    A        1      2        2 
  16   chr16_3219657     ZBoe    C    A        0      0        2 
  16   chr16_3219657     ZGre    C    A        0      0        2 
  16   chr16_3219657     ZHar    C    A        0      0        2 
  16   chr16_3219657   Sample    C    A        1      2        2 
  16   chr16_3239697     AAsi    G    T        0      0        2 
  16   chr16_3239697     AKia    G    T        0      0        2 
  16   chr16_3239697     AOna    G    T        0      0        2 
  16   chr16_3239697     ASom    G    T        0      0        2 
  16   chr16_3239697     HCab    G    T        1      2        2 
  16   chr16_3239697     HPrz    G    T      0.5      1        2 
  16   chr16_3239697     ZBoe    G    T        0      0        2 
  16   chr16_3239697     ZGre    G    T        0      0        2 
  16   chr16_3239697     ZHar    G    T        0      0        2 
  16   chr16_3239697   Sample    G    T        1      2        2 
  16   chr16_3280031     AAsi    A    C        0      0        2 
  16   chr16_3280031     AKia    A    C        0      0        2 
  16   chr16_3280031     AOna    A    C        0      0        2 
  16   chr16_3280031     ASom    A    C        0      0        2 
  16   chr16_3280031     HCab    A    C        1      2        2 
  16   chr16_3280031     HPrz    A    C        1      2        2 
  16   chr16_3280031     ZBoe    A    C        0      0        2 
  16   chr16_3280031     ZGre    A    C        0      0        2 
  16   chr16_3280031     ZHar    A    C        0      0        2 
  16   chr16_3280031   Sample    A    C        1      2        2 
  16   chr16_3299029     AAsi    A    C        0      0        2 
  16   chr16_3299029     AKia    A    C        0      0        2 
  16   chr16_3299029     AOna    A    C        0      0        2 
  16   chr16_3299029     ASom    A    C        0      0        2 
  16   chr16_3299029     HCab    A    C        0      0        2 
  16   chr16_3299029     HPrz    A    C        0      0        2 
  16   chr16_3299029     ZBoe    A    C      0.5      1        2 
  16   chr16_3299029     ZGre    A    C        0      0        2 
  16   chr16_3299029     ZHar    A    C        0      0        2 
  16   chr16_3299029   Sample    A    C        0      0        2 
  16   chr16_3339906     AAsi    C    A        1      2        2 
  16   chr16_3339906     AKia    C    A        0      0        2 
  16   chr16_3339906     AOna    C    A        0      0        2 
  16   chr16_3339906     ASom    C    A        1      2        2 
  16   chr16_3339906     HCab    C    A        0      0        2 
  16   chr16_3339906     HPrz    C    A        0      0        2 
  16   chr16_3339906     ZBoe    C    A        0      0        2 
  16   chr16_3339906     ZGre    C    A        0      0        2 
  16   chr16_3339906     ZHar    C    A        0      0        2 
  16   chr16_3339906   Sample    C    A        0      0        2 
  16   chr16_3344602     AAsi    A    T        0      0        2 
  16   chr16_3344602     AKia    A    T        0      0        2 
  16   chr16_3344602     AOna    A    T        0      0        2 
  16   chr16_3344602     ASom    A    T        1      2        2 
  16   chr16_3344602     HCab    A    T        0      0        2 
  16   chr16_3344602     HPrz    A    T        0      0        2 
  16   chr16_3344602     ZBoe    A    T        0      0        2 
  16   chr16_3344602     ZGre    A    T        0      0        2 
  16   chr16_3344602     ZHar    A    T        0      0        2 
  16   chr16_3344602   Sample    A    T        0      0        2 
  16   chr16_3345112     AAsi    C    A        1      2        2 
  16   chr16_3345112     AKia    C    A        0      0        2 
  16   chr16_3345112     AOna    C    A        0      0        2 
  16   chr16_3345112     ASom    C    A        1      2        2 
  16   chr16_3345112     HCab    C    A        0      0        2 
  16   chr16_3345112     HPrz    C    A        0      0        2 
  16   chr16_3345112     ZBoe    C    A        0      0        2 
  16   chr16_3345112     ZGre    C    A        0      0        2 
  16   chr16_3345112     ZHar    C    A        0      0        2 
  16   chr16_3345112   Sample    C    A        0      0        2 
  16   chr16_3347844     AAsi    C    A        0      0        2 
  16   chr16_3347844     AKia    C    A        0      0        2 
  16   chr16_3347844     AOna    C    A        0      0        2 
  16   chr16_3347844     ASom    C    A        0      0        2 
  16   chr16_3347844     HCab    C    A        1      2        2 
  16   chr16_3347844     HPrz    C    A        1      2        2 
  16   chr16_3347844     ZBoe    C    A        0      0        2 
  16   chr16_3347844     ZGre    C    A        0      0        2 
  16   chr16_3347844     ZHar    C    A        0      0        2 
  16   chr16_3347844   Sample    C    A        1      2        2 
  16   chr16_3350419     AAsi    G    C        0      0        2 
  16   chr16_3350419     AKia    G    C        0      0        2 
  16   chr16_3350419     AOna    G    C        0      0        2 
  16   chr16_3350419     ASom    G    C        0      0        2 
  16   chr16_3350419     HCab    G    C        1      2        2 
  16   chr16_3350419     HPrz    G    C        1      2        2 
  16   chr16_3350419     ZBoe    G    C        0      0        2 
  16   chr16_3350419     ZGre    G    C        0      0        2 
  16   chr16_3350419     ZHar    G    C        0      0        2 
  16   chr16_3350419   Sample    G    C        1      2        2 
  16   chr16_3373814     AAsi    T    G        0      0        2 
  16   chr16_3373814     AKia    T    G        1      2        2 
  16   chr16_3373814     AOna    T    G        0      0        2 
  16   chr16_3373814     ASom    T    G        0      0        2 
  16   chr16_3373814     HCab    T    G        0      0        2 
  16   chr16_3373814     HPrz    T    G        0      0        2 
  16   chr16_3373814     ZBoe    T    G        0      0        2 
  16   chr16_3373814     ZGre    T    G        0      0        2 
  16   chr16_3373814     ZHar    T    G        0      0        2 
  16   chr16_3373814   Sample    T    G        0      0        2 
  16   chr16_3376843     AAsi    A    C        0      0        2 
  16   chr16_3376843     AKia    A    C        1      2        2 
  16   chr16_3376843     AOna    A    C        0      0        2 
  16   chr16_3376843     ASom    A    C        0      0        2 
  16   chr16_3376843     HCab    A    C        0      0        2 
  16   chr16_3376843     HPrz    A    C        0      0        2 
  16   chr16_3376843     ZBoe    A    C        0      0        2 
  16   chr16_3376843     ZGre    A    C        0      0        2 
  16   chr16_3376843     ZHar    A    C        0      0        2 
  16   chr16_3376843   Sample    A    C        0      0        2 
  16   chr16_3389247     AAsi    G    T        0      0        2 
  16   chr16_3389247     AKia    G    T        0      0        2 
  16   chr16_3389247     AOna    G    T        0      0        2 
  16   chr16_3389247     ASom    G    T        0      0        2 
  16   chr16_3389247     HCab    G    T        1      2        2 
  16   chr16_3389247     HPrz    G    T        1      2        2 
  16   chr16_3389247     ZBoe    G    T        0      0        2 
  16   chr16_3389247     ZGre    G    T        0      0        2 
  16   chr16_3389247     ZHar    G    T        0      0        2 
  16   chr16_3389247   Sample    G    T        1      2        2 
  16   chr16_3408070     AAsi    T    G        0      0        2 
  16   chr16_3408070     AKia    T    G        0      0        2 
  16   chr16_3408070     AOna    T    G        0      0        2 
  16   chr16_3408070     ASom    T    G        0      0        2 
  16   chr16_3408070     HCab    T    G        0      0        2 
  16   chr16_3408070     HPrz    T    G        0      0        2 
  16   chr16_3408070     ZBoe    T    G        0      0        2 
  16   chr16_3408070     ZGre    T    G        0      0        2 
  16   chr16_3408070     ZHar    T    G        1      2        2 
  16   chr16_3408070   Sample    T    G        0      0        2 
  16   chr16_3439194     AAsi    C    G        0      0        2 
  16   chr16_3439194     AKia    C    G        0      0        2 
  16   chr16_3439194     AOna    C    G        0      0        2 
  16   chr16_3439194     ASom    C    G        0      0        2 
  16   chr16_3439194     HCab    C    G      0.5      1        2 
  16   chr16_3439194     HPrz    C    G      0.5      1        2 
  16   chr16_3439194     ZBoe    C    G        0      0        2 
  16   chr16_3439194     ZGre    C    G        0      0        2 
  16   chr16_3439194     ZHar    C    G        0      0        2 
  16   chr16_3439194   Sample    C    G        0      0        2 
  16   chr16_3441548     AAsi    C    A        0      0        2 
  16   chr16_3441548     AKia    C    A        0      0        2 
  16   chr16_3441548     AOna    C    A        0      0        2 
  16   chr16_3441548     ASom    C    A        0      0        2 
  16   chr16_3441548     HCab    C    A        1      2        2 
  16   chr16_3441548     HPrz    C    A        1      2        2 
  16   chr16_3441548     ZBoe    C    A        0      0        2 
  16   chr16_3441548     ZGre    C    A        0      0        2 
  16   chr16_3441548     ZHar    C    A        0      0        2 
  16   chr16_3441548   Sample    C    A        1      2        2 
  16   chr16_3442381     AAsi    C    G        0      0        2 
  16   chr16_3442381     AKia    C    G        0      0        2 
  16   chr16_3442381     AOna    C    G        0      0        2 
  16   chr16_3442381     ASom    C    G        0      0        2 
  16   chr16_3442381     HCab    C    G        0      0        2 
  16   chr16_3442381     HPrz    C    G        0      0        2 
  16   chr16_3442381     ZBoe    C    G        0      0        2 
  16   chr16_3442381     ZGre    C    G        0      0        2 
  16   chr16_3442381     ZHar    C    G        1      2        2 
  16   chr16_3442381   Sample    C    G        0      0        2 
  16   chr16_3455046     AAsi    A    C        0      0        2 
  16   chr16_3455046     AKia    A    C        0      0        2 
  16   chr16_3455046     AOna    A    C        0      0        2 
  16   chr16_3455046     ASom    A    C        1      2        2 
  16   chr16_3455046     HCab    A    C        0      0        2 
  16   chr16_3455046     HPrz    A    C        0      0        2 
  16   chr16_3455046     ZBoe    A    C        0      0        2 
  16   chr16_3455046     ZGre    A    C        0      0        2 
  16   chr16_3455046     ZHar    A    C        0      0        2 
  16   chr16_3455046   Sample    A    C        0      0        2 
  16   chr16_3455850     AAsi    C    A        0      0        2 
  16   chr16_3455850     AKia    C    A        0      0        2 
  16   chr16_3455850     AOna    C    A        0      0        2 
  16   chr16_3455850     ASom    C    A        0      0        2 
  16   chr16_3455850     HCab    C    A        1      2        2 
  16   chr16_3455850     HPrz    C    A        1      2        2 
  16   chr16_3455850     ZBoe    C    A        0      0        2 
  16   chr16_3455850     ZGre    C    A        0      0        2 
  16   chr16_3455850     ZHar    C    A        0      0        2 
  16   chr16_3455850   Sample    C    A        1      2        2 
  16   chr16_3469790     AAsi    G    C        0      0        2 
  16   chr16_3469790     AKia    G    C        0      0        2 
  16   chr16_3469790     AOna    G    C        0      0        2 
  16   chr16_3469790     ASom    G    C        0      0        2 
  16   chr16_3469790     HCab    G    C        1      2        2 
  16   chr16_3469790     HPrz    G    C        1      2        2 
  16   chr16_3469790     ZBoe    G    C        0      0        2 
  16   chr16_3469790     ZGre    G    C        0      0        2 
  16   chr16_3469790     ZHar    G    C        0      0        2 
  16   chr16_3469790   Sample    G    C        1      2        2 
  16   chr16_3475279     AAsi    G    T        0      0        2 
  16   chr16_3475279     AKia    G    T        0      0        2 
  16   chr16_3475279     AOna    G    T        0      0        2 
  16   chr16_3475279     ASom    G    T        0      0        2 
  16   chr16_3475279     HCab    G    T        0      0        2 
  16   chr16_3475279     HPrz    G    T        0      0        2 
  16   chr16_3475279     ZBoe    G    T        0      0        2 
  16   chr16_3475279     ZGre    G    T        1      2        2 
  16   chr16_3475279     ZHar    G    T        0      0        2 
  16   chr16_3475279   Sample    G    T        0      0        2 
  16   chr16_3503037     AAsi    T    A        1      2        2 
  16   chr16_3503037     AKia    T    A        0      0        2 
  16   chr16_3503037     AOna    T    A        0      0        2 
  16   chr16_3503037     ASom    T    A        1      2        2 
  16   chr16_3503037     HCab    T    A        1      2        2 
  16   chr16_3503037     HPrz    T    A        1      2        2 
  16   chr16_3503037     ZBoe    T    A        0      0        2 
  16   chr16_3503037     ZGre    T    A        0      0        2 
  16   chr16_3503037     ZHar    T    A        0      0        2 
  16   chr16_3503037   Sample    T    A        1      2        2 
  16   chr16_3518202     AAsi    A    C        0      0        2 
  16   chr16_3518202     AKia    A    C        1      2        2 
  16   chr16_3518202     AOna    A    C        1      2        2 
  16   chr16_3518202     ASom    A    C        0      0        2 
  16   chr16_3518202     HCab    A    C        0      0        2 
  16   chr16_3518202     HPrz    A    C        0      0        2 
  16   chr16_3518202     ZBoe    A    C        0      0        2 
  16   chr16_3518202     ZGre    A    C        0      0        2 
  16   chr16_3518202     ZHar    A    C        0      0        2 
  16   chr16_3518202   Sample    A    C        0      0        2 
  16   chr16_3526747     AAsi    G    C        0      0        2 
  16   chr16_3526747     AKia    G    C        0      0        2 
  16   chr16_3526747     AOna    G    C        0      0        2 
  16   chr16_3526747     ASom    G    C        0      0        2 
  16   chr16_3526747     HCab    G    C        1      2        2 
  16   chr16_3526747     HPrz    G    C      0.5      1        2 
  16   chr16_3526747     ZBoe    G    C        0      0        2 
  16   chr16_3526747     ZGre    G    C        0      0        2 
  16   chr16_3526747     ZHar    G    C        0      0        2 
  16   chr16_3526747   Sample    G    C        1      2        2 
  16   chr16_3560895     AAsi    G    C        0      0        2 
  16   chr16_3560895     AKia    G    C        0      0        2 
  16   chr16_3560895     AOna    G    C        0      0        2 
  16   chr16_3560895     ASom    G    C        0      0        2 
  16   chr16_3560895     HCab    G    C        1      2        2 
  16   chr16_3560895     HPrz    G    C        1      2        2 
  16   chr16_3560895     ZBoe    G    C        0      0        2 
  16   chr16_3560895     ZGre    G    C        0      0        2 
  16   chr16_3560895     ZHar    G    C        0      0        2 
  16   chr16_3560895   Sample    G    C        1      2        2 
  16   chr16_3572646     AAsi    G    C        0      0        2 
  16   chr16_3572646     AKia    G    C        1      2        2 
  16   chr16_3572646     AOna    G    C        1      2        2 
  16   chr16_3572646     ASom    G    C        0      0        2 
  16   chr16_3572646     HCab    G    C        0      0        2 
  16   chr16_3572646     HPrz    G    C        0      0        2 
  16   chr16_3572646     ZBoe    G    C        0      0        2 
  16   chr16_3572646     ZGre    G    C        0      0        2 
  16   chr16_3572646     ZHar    G    C        0      0        2 
  16   chr16_3572646   Sample    G    C        0      0        2 
  16   chr16_3574706     AAsi    C    A        0      0        2 
  16   chr16_3574706     AKia    C    A        0      0        2 
  16   chr16_3574706     AOna    C    A        0      0        2 
  16   chr16_3574706     ASom    C    A        0      0        2 
  16   chr16_3574706     HCab    C    A        1      2        2 
  16   chr16_3574706     HPrz    C    A        1      2        2 
  16   chr16_3574706     ZBoe    C    A        0      0        2 
  16   chr16_3574706     ZGre    C    A        0      0        2 
  16   chr16_3574706     ZHar    C    A        0      0        2 
  16   chr16_3574706   Sample    C    A        1      2        2 
  16   chr16_3588981     AAsi    C    A        0      0        2 
  16   chr16_3588981     AKia    C    A        1      2        2 
  16   chr16_3588981     AOna    C    A        0      0        2 
  16   chr16_3588981     ASom    C    A        0      0        2 
  16   chr16_3588981     HCab    C    A        0      0        2 
  16   chr16_3588981     HPrz    C    A        0      0        2 
  16   chr16_3588981     ZBoe    C    A        0      0        2 
  16   chr16_3588981     ZGre    C    A        0      0        2 
  16   chr16_3588981     ZHar    C    A        0      0        2 
  16   chr16_3588981   Sample    C    A        0      0        2 
  16   chr16_3604231     AAsi    G    C        1      2        2 
  16   chr16_3604231     AKia    G    C        0      0        2 
  16   chr16_3604231     AOna    G    C        0      0        2 
  16   chr16_3604231     ASom    G    C        1      2        2 
  16   chr16_3604231     HCab    G    C        0      0        2 
  16   chr16_3604231     HPrz    G    C        0      0        2 
  16   chr16_3604231     ZBoe    G    C        0      0        2 
  16   chr16_3604231     ZGre    G    C        0      0        2 
  16   chr16_3604231     ZHar    G    C        0      0        2 
  16   chr16_3604231   Sample    G    C        0      0        2 
  16   chr16_3617468     AAsi    A    C        0      0        2 
  16   chr16_3617468     AKia    A    C        0      0        2 
  16   chr16_3617468     AOna    A    C        0      0        2 
  16   chr16_3617468     ASom    A    C        0      0        2 
  16   chr16_3617468     HCab    A    C        1      2        2 
  16   chr16_3617468     HPrz    A    C        1      2        2 
  16   chr16_3617468     ZBoe    A    C        0      0        2 
  16   chr16_3617468     ZGre    A    C        0      0        2 
  16   chr16_3617468     ZHar    A    C        0      0        2 
  16   chr16_3617468   Sample    A    C        1      2        2 
  16   chr16_3639478     AAsi    A    C        0      0        2 
  16   chr16_3639478     AKia    A    C        1      2        2 
  16   chr16_3639478     AOna    A    C        1      2        2 
  16   chr16_3639478     ASom    A    C        0      0        2 
  16   chr16_3639478     HCab    A    C        0      0        2 
  16   chr16_3639478     HPrz    A    C        0      0        2 
  16   chr16_3639478     ZBoe    A    C        0      0        2 
  16   chr16_3639478     ZGre    A    C        0      0        2 
  16   chr16_3639478     ZHar    A    C        0      0        2 
  16   chr16_3639478   Sample    A    C        0      0        2 
  16   chr16_3644562     AAsi    T    G        0      0        2 
  16   chr16_3644562     AKia    T    G        0      0        2 
  16   chr16_3644562     AOna    T    G        0      0        2 
  16   chr16_3644562     ASom    T    G        0      0        2 
  16   chr16_3644562     HCab    T    G        1      2        2 
  16   chr16_3644562     HPrz    T    G        1      2        2 
  16   chr16_3644562     ZBoe    T    G        0      0        2 
  16   chr16_3644562     ZGre    T    G        0      0        2 
  16   chr16_3644562     ZHar    T    G        0      0        2 
  16   chr16_3644562   Sample    T    G        1      2        2 
  16   chr16_3646469     AAsi    C    G        0      0        2 
  16   chr16_3646469     AKia    C    G        0      0        2 
  16   chr16_3646469     AOna    C    G        1      2        2 
  16   chr16_3646469     ASom    C    G        0      0        2 
  16   chr16_3646469     HCab    C    G        0      0        2 
  16   chr16_3646469     HPrz    C    G        0      0        2 
  16   chr16_3646469     ZBoe    C    G        0      0        2 
  16   chr16_3646469     ZGre    C    G        0      0        2 
  16   chr16_3646469     ZHar    C    G        0      0        2 
  16   chr16_3646469   Sample    C    G        0      0        2 
  16   chr16_3651946     AAsi    G    T        0      0        2 
  16   chr16_3651946     AKia    G    T        0      0        2 
  16   chr16_3651946     AOna    G    T        0      0        2 
  16   chr16_3651946     ASom    G    T        0      0        2 
  16   chr16_3651946     HCab    G    T        1      2        2 
  16   chr16_3651946     HPrz    G    T        1      2        2 
  16   chr16_3651946     ZBoe    G    T        0      0        2 
  16   chr16_3651946     ZGre    G    T        0      0        2 
  16   chr16_3651946     ZHar    G    T        0      0        2 
  16   chr16_3651946   Sample    G    T        1      2        2 
  16   chr16_3662038     AAsi    G    T        0      0        2 
  16   chr16_3662038     AKia    G    T        1      2        2 
  16   chr16_3662038     AOna    G    T        0      0        2 
  16   chr16_3662038     ASom    G    T        0      0        2 
  16   chr16_3662038     HCab    G    T        0      0        2 
  16   chr16_3662038     HPrz    G    T        0      0        2 
  16   chr16_3662038     ZBoe    G    T        0      0        2 
  16   chr16_3662038     ZGre    G    T        0      0        2 
  16   chr16_3662038     ZHar    G    T        0      0        2 
  16   chr16_3662038   Sample    G    T        0      0        2 
  16   chr16_3679366     AAsi    T    A        0      0        2 
  16   chr16_3679366     AKia    T    A        0      0        2 
  16   chr16_3679366     AOna    T    A        0      0        2 
  16   chr16_3679366     ASom    T    A        0      0        2 
  16   chr16_3679366     HCab    T    A        0      0        2 
  16   chr16_3679366     HPrz    T    A        0      0        2 
  16   chr16_3679366     ZBoe    T    A        0      0        2 
  16   chr16_3679366     ZGre    T    A        1      2        2 
  16   chr16_3679366     ZHar    T    A        0      0        2 
  16   chr16_3679366   Sample    T    A        0      0        2 
  16   chr16_3692929     AAsi    C    A        0      0        2 
  16   chr16_3692929     AKia    C    A        0      0        2 
  16   chr16_3692929     AOna    C    A        0      0        2 
  16   chr16_3692929     ASom    C    A        0      0        2 
  16   chr16_3692929     HCab    C    A        0      0        2 
  16   chr16_3692929     HPrz    C    A        0      0        2 
  16   chr16_3692929     ZBoe    C    A        0      0        2 
  16   chr16_3692929     ZGre    C    A      0.5      1        2 
  16   chr16_3692929     ZHar    C    A        0      0        2 
  16   chr16_3692929   Sample    C    A        0      0        2 
  16   chr16_3717044     AAsi    C    G        1      2        2 
  16   chr16_3717044     AKia    C    G        1      2        2 
  16   chr16_3717044     AOna    C    G        1      2        2 
  16   chr16_3717044     ASom    C    G        1      2        2 
  16   chr16_3717044     HCab    C    G        0      0        2 
  16   chr16_3717044     HPrz    C    G        0      0        2 
  16   chr16_3717044     ZBoe    C    G        0      0        2 
  16   chr16_3717044     ZGre    C    G        0      0        2 
  16   chr16_3717044     ZHar    C    G        0      0        2 
  16   chr16_3717044   Sample    C    G        0      0        2 
  16   chr16_3720505     AAsi    T    A        0      0        2 
  16   chr16_3720505     AKia    T    A        0      0        2 
  16   chr16_3720505     AOna    T    A        0      0        2 
  16   chr16_3720505     ASom    T    A        1      2        2 
  16   chr16_3720505     HCab    T    A        0      0        2 
  16   chr16_3720505     HPrz    T    A        0      0        2 
  16   chr16_3720505     ZBoe    T    A        0      0        2 
  16   chr16_3720505     ZGre    T    A        0      0        2 
  16   chr16_3720505     ZHar    T    A        0      0        2 
  16   chr16_3720505   Sample    T    A        0      0        2 
  16   chr16_3729365     AAsi    C    G        0      0        2 
  16   chr16_3729365     AKia    C    G        0      0        2 
  16   chr16_3729365     AOna    C    G        0      0        2 
  16   chr16_3729365     ASom    C    G        0      0        2 
  16   chr16_3729365     HCab    C    G        1      2        2 
  16   chr16_3729365     HPrz    C    G        1      2        2 
  16   chr16_3729365     ZBoe    C    G        0      0        2 
  16   chr16_3729365     ZGre    C    G        0      0        2 
  16   chr16_3729365     ZHar    C    G        0      0        2 
  16   chr16_3729365   Sample    C    G        1      2        2 
  16   chr16_3764406     AAsi    T    A        0      0        2 
  16   chr16_3764406     AKia    T    A        0      0        2 
  16   chr16_3764406     AOna    T    A        0      0        2 
  16   chr16_3764406     ASom    T    A        0      0        2 
  16   chr16_3764406     HCab    T    A        0      0        2 
  16   chr16_3764406     HPrz    T    A        0      0        2 
  16   chr16_3764406     ZBoe    T    A        1      2        2 
  16   chr16_3764406     ZGre    T    A        0      0        2 
  16   chr16_3764406     ZHar    T    A        1      2        2 
  16   chr16_3764406   Sample    T    A        0      0        2 
  16   chr16_3772864     AAsi    A    T        0      0        2 
  16   chr16_3772864     AKia    A    T        0      0        2 
  16   chr16_3772864     AOna    A    T        0      0        2 
  16   chr16_3772864     ASom    A    T        0      0        2 
  16   chr16_3772864     HCab    A    T        0      0        2 
  16   chr16_3772864     HPrz    A    T        0      0        2 
  16   chr16_3772864     ZBoe    A    T      0.5      1        2 
  16   chr16_3772864     ZGre    A    T        0      0        2 
  16   chr16_3772864     ZHar    A    T        0      0        2 
  16   chr16_3772864   Sample    A    T        0      0        2 
  16   chr16_3787288     AAsi    C    A        0      0        2 
  16   chr16_3787288     AKia    C    A        0      0        2 
  16   chr16_3787288     AOna    C    A        0      0        2 
  16   chr16_3787288     ASom    C    A        0      0        2 
  16   chr16_3787288     HCab    C    A        0      0        2 
  16   chr16_3787288     HPrz    C    A        0      0        2 
  16   chr16_3787288     ZBoe    C    A        1      2        2 
  16   chr16_3787288     ZGre    C    A        0      0        2 
  16   chr16_3787288     ZHar    C    A        0      0        2 
  16   chr16_3787288   Sample    C    A        0      0        2 
  16   chr16_3800225     AAsi    A    T        0      0        2 
  16   chr16_3800225     AKia    A    T        0      0        2 
  16   chr16_3800225     AOna    A    T        0      0        2 
  16   chr16_3800225     ASom    A    T        0      0        2 
  16   chr16_3800225     HCab    A    T        0      0        2 
  16   chr16_3800225     HPrz    A    T        0      0        2 
  16   chr16_3800225     ZBoe    A    T      0.5      1        2 
  16   chr16_3800225     ZGre    A    T        0      0        2 
  16   chr16_3800225     ZHar    A    T        0      0        2 
  16   chr16_3800225   Sample    A    T        0      0        2 
  16   chr16_3863342     AAsi    T    A        0      0        2 
  16   chr16_3863342     AKia    T    A        0      0        2 
  16   chr16_3863342     AOna    T    A        0      0        2 
  16   chr16_3863342     ASom    T    A        0      0        2 
  16   chr16_3863342     HCab    T    A        0      0        2 
  16   chr16_3863342     HPrz    T    A        0      0        2 
  16   chr16_3863342     ZBoe    T    A      0.5      1        2 
  16   chr16_3863342     ZGre    T    A        0      0        2 
  16   chr16_3863342     ZHar    T    A        0      0        2 
  16   chr16_3863342   Sample    T    A        0      0        2 
  16   chr16_3867913     AAsi    C    A        1      2        2 
  16   chr16_3867913     AKia    C    A        0      0        2 
  16   chr16_3867913     AOna    C    A        0      0        2 
  16   chr16_3867913     ASom    C    A        1      2        2 
  16   chr16_3867913     HCab    C    A        0      0        2 
  16   chr16_3867913     HPrz    C    A        0      0        2 
  16   chr16_3867913     ZBoe    C    A        0      0        2 
  16   chr16_3867913     ZGre    C    A        0      0        2 
  16   chr16_3867913     ZHar    C    A        0      0        2 
  16   chr16_3867913   Sample    C    A        0      0        2 
  16   chr16_3899389     AAsi    A    C        0      0        2 
  16   chr16_3899389     AKia    A    C        0      0        2 
  16   chr16_3899389     AOna    A    C        0      0        2 
  16   chr16_3899389     ASom    A    C        0      0        2 
  16   chr16_3899389     HCab    A    C        1      2        2 
  16   chr16_3899389     HPrz    A    C        1      2        2 
  16   chr16_3899389     ZBoe    A    C        0      0        2 
  16   chr16_3899389     ZGre    A    C        0      0        2 
  16   chr16_3899389     ZHar    A    C        0      0        2 
  16   chr16_3899389   Sample    A    C        1      2        2 
  16   chr16_3911208     AAsi    G    T        0      0        2 
  16   chr16_3911208     AKia    G    T        0      0        2 
  16   chr16_3911208     AOna    G    T        1      2        2 
  16   chr16_3911208     ASom    G    T        0      0        2 
  16   chr16_3911208     HCab    G    T        0      0        2 
  16   chr16_3911208     HPrz    G    T        0      0        2 
  16   chr16_3911208     ZBoe    G    T        0      0        2 
  16   chr16_3911208     ZGre    G    T        0      0        2 
  16   chr16_3911208     ZHar    G    T        0      0        2 
  16   chr16_3911208   Sample    G    T        0      0        2 
  16   chr16_3921514     AAsi    G    T        1      2        2 
  16   chr16_3921514     AKia    G    T        0      0        2 
  16   chr16_3921514     AOna    G    T        0      0        2 
  16   chr16_3921514     ASom    G    T        0      0        2 
  16   chr16_3921514     HCab    G    T        0      0        2 
  16   chr16_3921514     HPrz    G    T        0      0        2 
  16   chr16_3921514     ZBoe    G    T        0      0        2 
  16   chr16_3921514     ZGre    G    T        0      0        2 
  16   chr16_3921514     ZHar    G    T        0      0        2 
  16   chr16_3921514   Sample    G    T        0      0        2 
  16   chr16_3923111     AAsi    T    G        0      0        2 
  16   chr16_3923111     AKia    T    G        0      0        2 
  16   chr16_3923111     AOna    T    G        0      0        2 
  16   chr16_3923111     ASom    T    G        0      0        2 
  16   chr16_3923111     HCab    T    G        0      0        2 
  16   chr16_3923111     HPrz    T    G        0      0        2 
  16   chr16_3923111     ZBoe    T    G        0      0        2 
  16   chr16_3923111     ZGre    T    G        0      0        2 
  16   chr16_3923111     ZHar    T    G        1      2        2 
  16   chr16_3923111   Sample    T    G        0      0        2 
  16   chr16_3928714     AAsi    G    C        0      0        2 
  16   chr16_3928714     AKia    G    C        0      0        2 
  16   chr16_3928714     AOna    G    C        0      0        2 
  16   chr16_3928714     ASom    G    C        0      0        2 
  16   chr16_3928714     HCab    G    C        1      2        2 
  16   chr16_3928714     HPrz    G    C        1      2        2 
  16   chr16_3928714     ZBoe    G    C        0      0        2 
  16   chr16_3928714     ZGre    G    C        0      0        2 
  16   chr16_3928714     ZHar    G    C        0      0        2 
  16   chr16_3928714   Sample    G    C        1      2        2 
  16   chr16_3939800     AAsi    T    G        0      0        2 
  16   chr16_3939800     AKia    T    G      0.5      1        2 
  16   chr16_3939800     AOna    T    G        0      0        2 
  16   chr16_3939800     ASom    T    G        0      0        2 
  16   chr16_3939800     HCab    T    G        0      0        2 
  16   chr16_3939800     HPrz    T    G        0      0        2 
  16   chr16_3939800     ZBoe    T    G        0      0        2 
  16   chr16_3939800     ZGre    T    G        0      0        2 
  16   chr16_3939800     ZHar    T    G        0      0        2 
  16   chr16_3939800   Sample    T    G        0      0        2 
  16   chr16_3952907     AAsi    G    T        0      0        2 
  16   chr16_3952907     AKia    G    T        0      0        2 
  16   chr16_3952907     AOna    G    T        0      0        2 
  16   chr16_3952907     ASom    G    T        0      0        2 
  16   chr16_3952907     HCab    G    T        1      2        2 
  16   chr16_3952907     HPrz    G    T        1      2        2 
  16   chr16_3952907     ZBoe    G    T        0      0        2 
  16   chr16_3952907     ZGre    G    T        0      0        2 
  16   chr16_3952907     ZHar    G    T        0      0        2 
  16   chr16_3952907   Sample    G    T        1      2        2 
  16   chr16_3961848     AAsi    T    A        1      2        2 
  16   chr16_3961848     AKia    T    A        1      2        2 
  16   chr16_3961848     AOna    T    A        0      0        2 
  16   chr16_3961848     ASom    T    A        1      2        2 
  16   chr16_3961848     HCab    T    A        0      0        2 
  16   chr16_3961848     HPrz    T    A        0      0        2 
  16   chr16_3961848     ZBoe    T    A        0      0        2 
  16   chr16_3961848     ZGre    T    A        0      0        2 
  16   chr16_3961848     ZHar    T    A        0      0        2 
  16   chr16_3961848   Sample    T    A        0      0        2 
  16   chr16_3966821     AAsi    G    C        0      0        2 
  16   chr16_3966821     AKia    G    C        0      0        2 
  16   chr16_3966821     AOna    G    C        0      0        2 
  16   chr16_3966821     ASom    G    C        0      0        2 
  16   chr16_3966821     HCab    G    C        1      2        2 
  16   chr16_3966821     HPrz    G    C        1      2        2 
  16   chr16_3966821     ZBoe    G    C        0      0        2 
  16   chr16_3966821     ZGre    G    C        0      0        2 
  16   chr16_3966821     ZHar    G    C        0      0        2 
  16   chr16_3966821   Sample    G    C        1      2        2 
  16   chr16_3968623     AAsi    T    G        0      0        2 
  16   chr16_3968623     AKia    T    G        0      0        2 
  16   chr16_3968623     AOna    T    G        0      0        2 
  16   chr16_3968623     ASom    T    G        0      0        2 
  16   chr16_3968623     HCab    T    G        0      0        2 
  16   chr16_3968623     HPrz    T    G        0      0        2 
  16   chr16_3968623     ZBoe    T    G        0      0        2 
  16   chr16_3968623     ZGre    T    G        1      2        2 
  16   chr16_3968623     ZHar    T    G        0      0        2 
  16   chr16_3968623   Sample    T    G        0      0        2 
  16   chr16_3975481     AAsi    C    G        0      0        2 
  16   chr16_3975481     AKia    C    G        0      0        2 
  16   chr16_3975481     AOna    C    G        1      2        2 
  16   chr16_3975481     ASom    C    G        0      0        2 
  16   chr16_3975481     HCab    C    G        0      0        2 
  16   chr16_3975481     HPrz    C    G        0      0        2 
  16   chr16_3975481     ZBoe    C    G        0      0        2 
  16   chr16_3975481     ZGre    C    G        0      0        2 
  16   chr16_3975481     ZHar    C    G        0      0        2 
  16   chr16_3975481   Sample    C    G        0      0        2 
  16   chr16_3976486     AAsi    A    T        0      0        2 
  16   chr16_3976486     AKia    A    T        0      0        2 
  16   chr16_3976486     AOna    A    T        1      2        2 
  16   chr16_3976486     ASom    A    T        0      0        2 
  16   chr16_3976486     HCab    A    T        0      0        2 
  16   chr16_3976486     HPrz    A    T        0      0        2 
  16   chr16_3976486     ZBoe    A    T        0      0        2 
  16   chr16_3976486     ZGre    A    T        0      0        2 
  16   chr16_3976486     ZHar    A    T        0      0        2 
  16   chr16_3976486   Sample    A    T        0      0        2 
  16   chr16_3979310     AAsi    G    T        0      0        2 
  16   chr16_3979310     AKia    G    T        0      0        2 
  16   chr16_3979310     AOna    G    T        0      0        2 
  16   chr16_3979310     ASom    G    T        0      0        2 
  16   chr16_3979310     HCab    G    T        1      2        2 
  16   chr16_3979310     HPrz    G    T        1      2        2 
  16   chr16_3979310     ZBoe    G    T        0      0        2 
  16   chr16_3979310     ZGre    G    T        0      0        2 
  16   chr16_3979310     ZHar    G    T        0      0        2 
  16   chr16_3979310   Sample    G    T        1      2        2 
  16   chr16_3981592     AAsi    T    G      0.5      1        2 
  16   chr16_3981592     AKia    T    G        0      0        2 
  16   chr16_3981592     AOna    T    G        0      0        2 
  16   chr16_3981592     ASom    T    G        0      0        2 
  16   chr16_3981592     HCab    T    G        0      0        2 
  16   chr16_3981592     HPrz    T    G        0      0        2 
  16   chr16_3981592     ZBoe    T    G        0      0        2 
  16   chr16_3981592     ZGre    T    G        0      0        2 
  16   chr16_3981592     ZHar    T    G        0      0        2 
  16   chr16_3981592   Sample    T    G        0      0        2 
  16   chr16_3992337     AAsi    G    T        0      0        2 
  16   chr16_3992337     AKia    G    T        0      0        2 
  16   chr16_3992337     AOna    G    T        0      0        2 
  16   chr16_3992337     ASom    G    T        0      0        2 
  16   chr16_3992337     HCab    G    T        1      2        2 
  16   chr16_3992337     HPrz    G    T        1      2        2 
  16   chr16_3992337     ZBoe    G    T        0      0        2 
  16   chr16_3992337     ZGre    G    T        0      0        2 
  16   chr16_3992337     ZHar    G    T        0      0        2 
  16   chr16_3992337   Sample    G    T        1      2        2 
  16   chr16_4118163     AAsi    G    T        0      0        2 
  16   chr16_4118163     AKia    G    T        0      0        2 
  16   chr16_4118163     AOna    G    T        0      0        2 
  16   chr16_4118163     ASom    G    T        1      2        2 
  16   chr16_4118163     HCab    G    T        0      0        2 
  16   chr16_4118163     HPrz    G    T        0      0        2 
  16   chr16_4118163     ZBoe    G    T        0      0        2 
  16   chr16_4118163     ZGre    G    T        0      0        2 
  16   chr16_4118163     ZHar    G    T        0      0        2 
  16   chr16_4118163   Sample    G    T        0      0        2 
  16   chr16_4133919     AAsi    T    A        0      0        2 
  16   chr16_4133919     AKia    T    A        0      0        2 
  16   chr16_4133919     AOna    T    A        0      0        2 
  16   chr16_4133919     ASom    T    A        1      2        2 
  16   chr16_4133919     HCab    T    A        0      0        2 
  16   chr16_4133919     HPrz    T    A        0      0        2 
  16   chr16_4133919     ZBoe    T    A        0      0        2 
  16   chr16_4133919     ZGre    T    A        0      0        2 
  16   chr16_4133919     ZHar    T    A        0      0        2 
  16   chr16_4133919   Sample    T    A        0      0        2 
  16   chr16_4139598     AAsi    C    A        0      0        2 
  16   chr16_4139598     AKia    C    A        1      2        2 
  16   chr16_4139598     AOna    C    A        0      0        2 
  16   chr16_4139598     ASom    C    A        0      0        2 
  16   chr16_4139598     HCab    C    A        0      0        2 
  16   chr16_4139598     HPrz    C    A        0      0        2 
  16   chr16_4139598     ZBoe    C    A        0      0        2 
  16   chr16_4139598     ZGre    C    A        0      0        2 
  16   chr16_4139598     ZHar    C    A        0      0        2 
  16   chr16_4139598   Sample    C    A        0      0        2 
  16   chr16_4181592     AAsi    G    T        0      0        2 
  16   chr16_4181592     AKia    G    T        0      0        2 
  16   chr16_4181592     AOna    G    T        0      0        2 
  16   chr16_4181592     ASom    G    T        0      0        2 
  16   chr16_4181592     HCab    G    T        0      0        2 
  16   chr16_4181592     HPrz    G    T        0      0        2 
  16   chr16_4181592     ZBoe    G    T        1      2        2 
  16   chr16_4181592     ZGre    G    T        1      2        2 
  16   chr16_4181592     ZHar    G    T        0      0        2 
  16   chr16_4181592   Sample    G    T        0      0        2 
  16   chr16_4206170     AAsi    T    A        0      0        2 
  16   chr16_4206170     AKia    T    A        0      0        2 
  16   chr16_4206170     AOna    T    A        0      0        2 
  16   chr16_4206170     ASom    T    A        0      0        2 
  16   chr16_4206170     HCab    T    A        1      2        2 
  16   chr16_4206170     HPrz    T    A        1      2        2 
  16   chr16_4206170     ZBoe    T    A        0      0        2 
  16   chr16_4206170     ZGre    T    A        0      0        2 
  16   chr16_4206170     ZHar    T    A        0      0        2 
  16   chr16_4206170   Sample    T    A        1      2        2 
  16   chr16_4227835     AAsi    A    C      0.5      1        2 
  16   chr16_4227835     AKia    A    C        0      0        2 
  16   chr16_4227835     AOna    A    C        0      0        2 
  16   chr16_4227835     ASom    A    C        0      0        2 
  16   chr16_4227835     HCab    A    C        0      0        2 
  16   chr16_4227835     HPrz    A    C        0      0        2 
  16   chr16_4227835     ZBoe    A    C        0      0        2 
  16   chr16_4227835     ZGre    A    C        0      0        2 
  16   chr16_4227835     ZHar    A    C        0      0        2 
  16   chr16_4227835   Sample    A    C        0      0        2 
  16   chr16_4228969     AAsi    A    T        0      0        2 
  16   chr16_4228969     AKia    A    T        0      0        2 
  16   chr16_4228969     AOna    A    T        0      0        2 
  16   chr16_4228969     ASom    A    T        0      0        2 
  16   chr16_4228969     HCab    A    T        0      0        2 
  16   chr16_4228969     HPrz    A    T        0      0        2 
  16   chr16_4228969     ZBoe    A    T        0      0        2 
  16   chr16_4228969     ZGre    A    T        1      2        2 
  16   chr16_4228969     ZHar    A    T        0      0        2 
  16   chr16_4228969   Sample    A    T        0      0        2 
  16   chr16_4272909     AAsi    T    G        0      0        2 
  16   chr16_4272909     AKia    T    G        0      0        2 
  16   chr16_4272909     AOna    T    G        0      0        2 
  16   chr16_4272909     ASom    T    G        0      0        2 
  16   chr16_4272909     HCab    T    G        1      2        2 
  16   chr16_4272909     HPrz    T    G        1      2        2 
  16   chr16_4272909     ZBoe    T    G        0      0        2 
  16   chr16_4272909     ZGre    T    G        0      0        2 
  16   chr16_4272909     ZHar    T    G        0      0        2 
  16   chr16_4272909   Sample    T    G        1      2        2 
  16   chr16_4275885     AAsi    C    A        0      0        2 
  16   chr16_4275885     AKia    C    A        0      0        2 
  16   chr16_4275885     AOna    C    A        0      0        2 
  16   chr16_4275885     ASom    C    A        0      0        2 
  16   chr16_4275885     HCab    C    A        0      0        2 
  16   chr16_4275885     HPrz    C    A        0      0        2 
  16   chr16_4275885     ZBoe    C    A      0.5      1        2 
  16   chr16_4275885     ZGre    C    A        0      0        2 
  16   chr16_4275885     ZHar    C    A        0      0        2 
  16   chr16_4275885   Sample    C    A        0      0        2 
  16   chr16_4283420     AAsi    G    C        0      0        2 
  16   chr16_4283420     AKia    G    C        0      0        2 
  16   chr16_4283420     AOna    G    C        0      0        2 
  16   chr16_4283420     ASom    G    C        1      2        2 
  16   chr16_4283420     HCab    G    C        0      0        2 
  16   chr16_4283420     HPrz    G    C        0      0        2 
  16   chr16_4283420     ZBoe    G    C        0      0        2 
  16   chr16_4283420     ZGre    G    C        0      0        2 
  16   chr16_4283420     ZHar    G    C        0      0        2 
  16   chr16_4283420   Sample    G    C        0      0        2 
  16   chr16_4291584     AAsi    C    A        0      0        2 
  16   chr16_4291584     AKia    C    A        1      2        2 
  16   chr16_4291584     AOna    C    A        1      2        2 
  16   chr16_4291584     ASom    C    A        0      0        2 
  16   chr16_4291584     HCab    C    A        0      0        2 
  16   chr16_4291584     HPrz    C    A        0      0        2 
  16   chr16_4291584     ZBoe    C    A        0      0        2 
  16   chr16_4291584     ZGre    C    A        0      0        2 
  16   chr16_4291584     ZHar    C    A        0      0        2 
  16   chr16_4291584   Sample    C    A        0      0        2 
  16   chr16_4308119     AAsi    T    G        0      0        2 
  16   chr16_4308119     AKia    T    G        0      0        2 
  16   chr16_4308119     AOna    T    G        0      0        2 
  16   chr16_4308119     ASom    T    G        0      0        2 
  16   chr16_4308119     HCab    T    G        0      0        2 
  16   chr16_4308119     HPrz    T    G        0      0        2 
  16   chr16_4308119     ZBoe    T    G      0.5      1        2 
  16   chr16_4308119     ZGre    T    G        0      0        2 
  16   chr16_4308119     ZHar    T    G        0      0        2 
  16   chr16_4308119   Sample    T    G        0      0        2 
  16   chr16_4314598     AAsi    A    C        1      2        2 
  16   chr16_4314598     AKia    A    C        0      0        2 
  16   chr16_4314598     AOna    A    C        0      0        2 
  16   chr16_4314598     ASom    A    C        1      2        2 
  16   chr16_4314598     HCab    A    C        0      0        2 
  16   chr16_4314598     HPrz    A    C        0      0        2 
  16   chr16_4314598     ZBoe    A    C        0      0        2 
  16   chr16_4314598     ZGre    A    C        0      0        2 
  16   chr16_4314598     ZHar    A    C        0      0        2 
  16   chr16_4314598   Sample    A    C        0      0        2 
  16   chr16_4326800     AAsi    T    A        0      0        2 
  16   chr16_4326800     AKia    T    A        0      0        2 
  16   chr16_4326800     AOna    T    A        0      0        2 
  16   chr16_4326800     ASom    T    A        0      0        2 
  16   chr16_4326800     HCab    T    A        0      0        2 
  16   chr16_4326800     HPrz    T    A      0.5      1        2 
  16   chr16_4326800     ZBoe    T    A        0      0        2 
  16   chr16_4326800     ZGre    T    A        0      0        2 
  16   chr16_4326800     ZHar    T    A        0      0        2 
  16   chr16_4326800   Sample    T    A        0      0        2 
  16   chr16_4344525     AAsi    G    T        1      2        2 
  16   chr16_4344525     AKia    G    T      0.5      1        2 
  16   chr16_4344525     AOna    G    T        0      0        2 
  16   chr16_4344525     ASom    G    T        1      2        2 
  16   chr16_4344525     HCab    G    T        0      0        2 
  16   chr16_4344525     HPrz    G    T        0      0        2 
  16   chr16_4344525     ZBoe    G    T        0      0        2 
  16   chr16_4344525     ZGre    G    T        0      0        2 
  16   chr16_4344525     ZHar    G    T        0      0        2 
  16   chr16_4344525   Sample    G    T        0      0        2 
  16   chr16_4356304     AAsi    T    G        0      0        2 
  16   chr16_4356304     AKia    T    G        0      0        2 
  16   chr16_4356304     AOna    T    G        0      0        2 
  16   chr16_4356304     ASom    T    G        0      0        2 
  16   chr16_4356304     HCab    T    G        1      2        2 
  16   chr16_4356304     HPrz    T    G        1      2        2 
  16   chr16_4356304     ZBoe    T    G        0      0        2 
  16   chr16_4356304     ZGre    T    G        0      0        2 
  16   chr16_4356304     ZHar    T    G        0      0        2 
  16   chr16_4356304   Sample    T    G        1      2        2 
  16   chr16_4356305     AAsi    C    A        0      0        2 
  16   chr16_4356305     AKia    C    A        0      0        2 
  16   chr16_4356305     AOna    C    A        0      0        2 
  16   chr16_4356305     ASom    C    A        0      0        2 
  16   chr16_4356305     HCab    C    A        1      2        2 
  16   chr16_4356305     HPrz    C    A        1      2        2 
  16   chr16_4356305     ZBoe    C    A        0      0        2 
  16   chr16_4356305     ZGre    C    A        0      0        2 
  16   chr16_4356305     ZHar    C    A        0      0        2 
  16   chr16_4356305   Sample    C    A        1      2        2 
  16   chr16_4359705     AAsi    C    G        0      0        2 
  16   chr16_4359705     AKia    C    G        0      0        2 
  16   chr16_4359705     AOna    C    G        0      0        2 
  16   chr16_4359705     ASom    C    G        0      0        2 
  16   chr16_4359705     HCab    C    G        0      0        2 
  16   chr16_4359705     HPrz    C    G        0      0        2 
  16   chr16_4359705     ZBoe    C    G        1      2        2 
  16   chr16_4359705     ZGre    C    G        0      0        2 
  16   chr16_4359705     ZHar    C    G        0      0        2 
  16   chr16_4359705   Sample    C    G        0      0        2 
  16   chr16_4380585     AAsi    C    G        1      2        2 
  16   chr16_4380585     AKia    C    G        0      0        2 
  16   chr16_4380585     AOna    C    G        0      0        2 
  16   chr16_4380585     ASom    C    G        1      2        2 
  16   chr16_4380585     HCab    C    G        0      0        2 
  16   chr16_4380585     HPrz    C    G        0      0        2 
  16   chr16_4380585     ZBoe    C    G        0      0        2 
  16   chr16_4380585     ZGre    C    G        0      0        2 
  16   chr16_4380585     ZHar    C    G        0      0        2 
  16   chr16_4380585   Sample    C    G        0      0        2 
  16   chr16_4381719     AAsi    A    C        0      0        2 
  16   chr16_4381719     AKia    A    C        1      2        2 
  16   chr16_4381719     AOna    A    C        1      2        2 
  16   chr16_4381719     ASom    A    C        0      0        2 
  16   chr16_4381719     HCab    A    C        0      0        2 
  16   chr16_4381719     HPrz    A    C        0      0        2 
  16   chr16_4381719     ZBoe    A    C        0      0        2 
  16   chr16_4381719     ZGre    A    C        0      0        2 
  16   chr16_4381719     ZHar    A    C        0      0        2 
  16   chr16_4381719   Sample    A    C        0      0        2 
  16   chr16_4383224     AAsi    C    A        0      0        2 
  16   chr16_4383224     AKia    C    A        0      0        2 
  16   chr16_4383224     AOna    C    A        0      0        2 
  16   chr16_4383224     ASom    C    A        0      0        2 
  16   chr16_4383224     HCab    C    A        1      2        2 
  16   chr16_4383224     HPrz    C    A        1      2        2 
  16   chr16_4383224     ZBoe    C    A        0      0        2 
  16   chr16_4383224     ZGre    C    A        0      0        2 
  16   chr16_4383224     ZHar    C    A        0      0        2 
  16   chr16_4383224   Sample    C    A        1      2        2 
  16   chr16_4390795     AAsi    C    G        0      0        2 
  16   chr16_4390795     AKia    C    G      0.5      1        2 
  16   chr16_4390795     AOna    C    G        0      0        2 
  16   chr16_4390795     ASom    C    G        0      0        2 
  16   chr16_4390795     HCab    C    G        0      0        2 
  16   chr16_4390795     HPrz    C    G        0      0        2 
  16   chr16_4390795     ZBoe    C    G        0      0        2 
  16   chr16_4390795     ZGre    C    G        0      0        2 
  16   chr16_4390795     ZHar    C    G        0      0        2 
  16   chr16_4390795   Sample    C    G        0      0        2 
  16   chr16_4414590     AAsi    A    T        0      0        2 
  16   chr16_4414590     AKia    A    T        0      0        2 
  16   chr16_4414590     AOna    A    T        0      0        2 
  16   chr16_4414590     ASom    A    T        0      0        2 
  16   chr16_4414590     HCab    A    T        1      2        2 
  16   chr16_4414590     HPrz    A    T        1      2        2 
  16   chr16_4414590     ZBoe    A    T        0      0        2 
  16   chr16_4414590     ZGre    A    T        0      0        2 
  16   chr16_4414590     ZHar    A    T        0      0        2 
  16   chr16_4414590   Sample    A    T        1      2        2 
  16   chr16_4454091     AAsi    A    T        0      0        2 
  16   chr16_4454091     AKia    A    T        0      0        2 
  16   chr16_4454091     AOna    A    T        0      0        2 
  16   chr16_4454091     ASom    A    T        0      0        2 
  16   chr16_4454091     HCab    A    T        1      2        2 
  16   chr16_4454091     HPrz    A    T        1      2        2 
  16   chr16_4454091     ZBoe    A    T        0      0        2 
  16   chr16_4454091     ZGre    A    T        0      0        2 
  16   chr16_4454091     ZHar    A    T        0      0        2 
  16   chr16_4454091   Sample    A    T        1      2        2 
  16   chr16_4468580     AAsi    T    G        0      0        2 
  16   chr16_4468580     AKia    T    G        1      2        2 
  16   chr16_4468580     AOna    T    G        0      0        2 
  16   chr16_4468580     ASom    T    G        0      0        2 
  16   chr16_4468580     HCab    T    G        0      0        2 
  16   chr16_4468580     HPrz    T    G        0      0        2 
  16   chr16_4468580     ZBoe    T    G        0      0        2 
  16   chr16_4468580     ZGre    T    G        0      0        2 
  16   chr16_4468580     ZHar    T    G        0      0        2 
  16   chr16_4468580   Sample    T    G        0      0        2 
  16   chr16_4475391     AAsi    T    G        0      0        2 
  16   chr16_4475391     AKia    T    G        0      0        2 
  16   chr16_4475391     AOna    T    G        0      0        2 
  16   chr16_4475391     ASom    T    G        0      0        2 
  16   chr16_4475391     HCab    T    G        1      2        2 
  16   chr16_4475391     HPrz    T    G        1      2        2 
  16   chr16_4475391     ZBoe    T    G        0      0        2 
  16   chr16_4475391     ZGre    T    G        0      0        2 
  16   chr16_4475391     ZHar    T    G        0      0        2 
  16   chr16_4475391   Sample    T    G        1      2        2 
  16   chr16_4479512     AAsi    A    C        0      0        2 
  16   chr16_4479512     AKia    A    C        1      2        2 
  16   chr16_4479512     AOna    A    C        0      0        2 
  16   chr16_4479512     ASom    A    C        0      0        2 
  16   chr16_4479512     HCab    A    C        0      0        2 
  16   chr16_4479512     HPrz    A    C        0      0        2 
  16   chr16_4479512     ZBoe    A    C        0      0        2 
  16   chr16_4479512     ZGre    A    C        0      0        2 
  16   chr16_4479512     ZHar    A    C        0      0        2 
  16   chr16_4479512   Sample    A    C        0      0        2 
  16   chr16_4493167     AAsi    C    A        0      0        2 
  16   chr16_4493167     AKia    C    A        0      0        2 
  16   chr16_4493167     AOna    C    A        0      0        2 
  16   chr16_4493167     ASom    C    A        1      2        2 
  16   chr16_4493167     HCab    C    A        0      0        2 
  16   chr16_4493167     HPrz    C    A        0      0        2 
  16   chr16_4493167     ZBoe    C    A        0      0        2 
  16   chr16_4493167     ZGre    C    A        0      0        2 
  16   chr16_4493167     ZHar    C    A        0      0        2 
  16   chr16_4493167   Sample    C    A        0      0        2 
  16   chr16_4501928     AAsi    G    C        0      0        2 
  16   chr16_4501928     AKia    G    C        0      0        2 
  16   chr16_4501928     AOna    G    C        0      0        2 
  16   chr16_4501928     ASom    G    C        0      0        2 
  16   chr16_4501928     HCab    G    C        1      2        2 
  16   chr16_4501928     HPrz    G    C        1      2        2 
  16   chr16_4501928     ZBoe    G    C        0      0        2 
  16   chr16_4501928     ZGre    G    C        0      0        2 
  16   chr16_4501928     ZHar    G    C        0      0        2 
  16   chr16_4501928   Sample    G    C        1      2        2 
  16   chr16_4565790     AAsi    G    T        0      0        2 
  16   chr16_4565790     AKia    G    T        1      2        2 
  16   chr16_4565790     AOna    G    T        0      0        2 
  16   chr16_4565790     ASom    G    T        0      0        2 
  16   chr16_4565790     HCab    G    T        0      0        2 
  16   chr16_4565790     HPrz    G    T        0      0        2 
  16   chr16_4565790     ZBoe    G    T        0      0        2 
  16   chr16_4565790     ZGre    G    T        0      0        2 
  16   chr16_4565790     ZHar    G    T        0      0        2 
  16   chr16_4565790   Sample    G    T        0      0        2 
  16   chr16_4571343     AAsi    C    A        0      0        2 
  16   chr16_4571343     AKia    C    A        1      2        2 
  16   chr16_4571343     AOna    C    A        0      0        2 
  16   chr16_4571343     ASom    C    A        0      0        2 
  16   chr16_4571343     HCab    C    A        0      0        2 
  16   chr16_4571343     HPrz    C    A        0      0        2 
  16   chr16_4571343     ZBoe    C    A        0      0        2 
  16   chr16_4571343     ZGre    C    A        0      0        2 
  16   chr16_4571343     ZHar    C    A        0      0        2 
  16   chr16_4571343   Sample    C    A        0      0        2 
  16   chr16_4585231     AAsi    T    A        0      0        2 
  16   chr16_4585231     AKia    T    A        0      0        2 
  16   chr16_4585231     AOna    T    A        1      2        2 
  16   chr16_4585231     ASom    T    A        0      0        2 
  16   chr16_4585231     HCab    T    A        0      0        2 
  16   chr16_4585231     HPrz    T    A        0      0        2 
  16   chr16_4585231     ZBoe    T    A        0      0        2 
  16   chr16_4585231     ZGre    T    A        0      0        2 
  16   chr16_4585231     ZHar    T    A        0      0        2 
  16   chr16_4585231   Sample    T    A        0      0        2 
  16   chr16_4602745     AAsi    A    C        0      0        2 
  16   chr16_4602745     AKia    A    C        0      0        2 
  16   chr16_4602745     AOna    A    C        0      0        2 
  16   chr16_4602745     ASom    A    C        0      0        2 
  16   chr16_4602745     HCab    A    C        1      2        2 
  16   chr16_4602745     HPrz    A    C        1      2        2 
  16   chr16_4602745     ZBoe    A    C        0      0        2 
  16   chr16_4602745     ZGre    A    C        0      0        2 
  16   chr16_4602745     ZHar    A    C        0      0        2 
  16   chr16_4602745   Sample    A    C        1      2        2 
  16   chr16_4606567     AAsi    G    T        0      0        2 
  16   chr16_4606567     AKia    G    T        0      0        2 
  16   chr16_4606567     AOna    G    T        0      0        2 
  16   chr16_4606567     ASom    G    T        0      0        2 
  16   chr16_4606567     HCab    G    T        1      2        2 
  16   chr16_4606567     HPrz    G    T        1      2        2 
  16   chr16_4606567     ZBoe    G    T        0      0        2 
  16   chr16_4606567     ZGre    G    T        0      0        2 
  16   chr16_4606567     ZHar    G    T        0      0        2 
  16   chr16_4606567   Sample    G    T        1      2        2 
  16   chr16_4616698     AAsi    G    T        0      0        2 
  16   chr16_4616698     AKia    G    T        0      0        2 
  16   chr16_4616698     AOna    G    T        0      0        2 
  16   chr16_4616698     ASom    G    T        0      0        2 
  16   chr16_4616698     HCab    G    T        1      2        2 
  16   chr16_4616698     HPrz    G    T        1      2        2 
  16   chr16_4616698     ZBoe    G    T        0      0        2 
  16   chr16_4616698     ZGre    G    T        0      0        2 
  16   chr16_4616698     ZHar    G    T        0      0        2 
  16   chr16_4616698   Sample    G    T        1      2        2 
  16   chr16_4634602     AAsi    G    T        0      0        2 
  16   chr16_4634602     AKia    G    T        0      0        2 
  16   chr16_4634602     AOna    G    T        0      0        2 
  16   chr16_4634602     ASom    G    T        0      0        2 
  16   chr16_4634602     HCab    G    T        1      2        2 
  16   chr16_4634602     HPrz    G    T        1      2        2 
  16   chr16_4634602     ZBoe    G    T        0      0        2 
  16   chr16_4634602     ZGre    G    T        0      0        2 
  16   chr16_4634602     ZHar    G    T        0      0        2 
  16   chr16_4634602   Sample    G    T        1      2        2 
  16   chr16_4676114     AAsi    C    G        0      0        2 
  16   chr16_4676114     AKia    C    G        0      0        2 
  16   chr16_4676114     AOna    C    G        1      2        2 
  16   chr16_4676114     ASom    C    G        0      0        2 
  16   chr16_4676114     HCab    C    G        0      0        2 
  16   chr16_4676114     HPrz    C    G        0      0        2 
  16   chr16_4676114     ZBoe    C    G        0      0        2 
  16   chr16_4676114     ZGre    C    G        0      0        2 
  16   chr16_4676114     ZHar    C    G        0      0        2 
  16   chr16_4676114   Sample    C    G        0      0        2 
  16   chr16_4684295     AAsi    G    T        0      0        2 
  16   chr16_4684295     AKia    G    T        0      0        2 
  16   chr16_4684295     AOna    G    T        0      0        2 
  16   chr16_4684295     ASom    G    T        0      0        2 
  16   chr16_4684295     HCab    G    T        0      0        2 
  16   chr16_4684295     HPrz    G    T        0      0        2 
  16   chr16_4684295     ZBoe    G    T        0      0        2 
  16   chr16_4684295     ZGre    G    T        0      0        2 
  16   chr16_4684295     ZHar    G    T        1      2        2 
  16   chr16_4684295   Sample    G    T        0      0        2 
  16   chr16_4702527     AAsi    C    G        0      0        2 
  16   chr16_4702527     AKia    C    G        0      0        2 
  16   chr16_4702527     AOna    C    G        0      0        2 
  16   chr16_4702527     ASom    C    G        0      0        2 
  16   chr16_4702527     HCab    C    G      0.5      1        2 
  16   chr16_4702527     HPrz    C    G        0      0        2 
  16   chr16_4702527     ZBoe    C    G        0      0        2 
  16   chr16_4702527     ZGre    C    G        0      0        2 
  16   chr16_4702527     ZHar    C    G        0      0        2 
  16   chr16_4702527   Sample    C    G        0      0        2 
  16   chr16_4705663     AAsi    A    T        0      0        2 
  16   chr16_4705663     AKia    A    T        0      0        2 
  16   chr16_4705663     AOna    A    T        0      0        2 
  16   chr16_4705663     ASom    A    T        0      0        2 
  16   chr16_4705663     HCab    A    T        0      0        2 
  16   chr16_4705663     HPrz    A    T        0      0        2 
  16   chr16_4705663     ZBoe    A    T        0      0        2 
  16   chr16_4705663     ZGre    A    T        0      0        2 
  16   chr16_4705663     ZHar    A    T        1      2        2 
  16   chr16_4705663   Sample    A    T        0      0        2 
  16   chr16_4732685     AAsi    G    T        0      0        2 
  16   chr16_4732685     AKia    G    T        0      0        2 
  16   chr16_4732685     AOna    G    T        0      0        2 
  16   chr16_4732685     ASom    G    T        0      0        2 
  16   chr16_4732685     HCab    G    T        0      0        2 
  16   chr16_4732685     HPrz    G    T        0      0        2 
  16   chr16_4732685     ZBoe    G    T      0.5      1        2 
  16   chr16_4732685     ZGre    G    T        0      0        2 
  16   chr16_4732685     ZHar    G    T        0      0        2 
  16   chr16_4732685   Sample    G    T        0      0        2 
  16   chr16_4751605     AAsi    G    T        0      0        2 
  16   chr16_4751605     AKia    G    T        0      0        2 
  16   chr16_4751605     AOna    G    T        0      0        2 
  16   chr16_4751605     ASom    G    T        0      0        2 
  16   chr16_4751605     HCab    G    T        1      2        2 
  16   chr16_4751605     HPrz    G    T        1      2        2 
  16   chr16_4751605     ZBoe    G    T        0      0        2 
  16   chr16_4751605     ZGre    G    T        0      0        2 
  16   chr16_4751605     ZHar    G    T        0      0        2 
  16   chr16_4751605   Sample    G    T        1      2        2 
  16   chr16_4760580     AAsi    C    G        0      0        2 
  16   chr16_4760580     AKia    C    G        0      0        2 
  16   chr16_4760580     AOna    C    G        0      0        2 
  16   chr16_4760580     ASom    C    G        0      0        2 
  16   chr16_4760580     HCab    C    G        1      2        2 
  16   chr16_4760580     HPrz    C    G        0      0        2 
  16   chr16_4760580     ZBoe    C    G        0      0        2 
  16   chr16_4760580     ZGre    C    G        0      0        2 
  16   chr16_4760580     ZHar    C    G        0      0        2 
  16   chr16_4760580   Sample    C    G        1      2        2 
  16   chr16_4777145     AAsi    C    G        0      0        2 
  16   chr16_4777145     AKia    C    G        0      0        2 
  16   chr16_4777145     AOna    C    G        0      0        2 
  16   chr16_4777145     ASom    C    G        0      0        2 
  16   chr16_4777145     HCab    C    G      0.5      1        2 
  16   chr16_4777145     HPrz    C    G        0      0        2 
  16   chr16_4777145     ZBoe    C    G        0      0        2 
  16   chr16_4777145     ZGre    C    G        0      0        2 
  16   chr16_4777145     ZHar    C    G        0      0        2 
  16   chr16_4777145   Sample    C    G        0      0        2 
  16   chr16_4790302     AAsi    G    C        0      0        2 
  16   chr16_4790302     AKia    G    C        0      0        2 
  16   chr16_4790302     AOna    G    C        0      0        2 
  16   chr16_4790302     ASom    G    C        1      2        2 
  16   chr16_4790302     HCab    G    C        0      0        2 
  16   chr16_4790302     HPrz    G    C        0      0        2 
  16   chr16_4790302     ZBoe    G    C        0      0        2 
  16   chr16_4790302     ZGre    G    C        0      0        2 
  16   chr16_4790302     ZHar    G    C        0      0        2 
  16   chr16_4790302   Sample    G    C        0      0        2 
  16   chr16_4796843     AAsi    A    T        0      0        2 
  16   chr16_4796843     AKia    A    T        1      2        2 
  16   chr16_4796843     AOna    A    T        0      0        2 
  16   chr16_4796843     ASom    A    T        0      0        2 
  16   chr16_4796843     HCab    A    T        0      0        2 
  16   chr16_4796843     HPrz    A    T        0      0        2 
  16   chr16_4796843     ZBoe    A    T        0      0        2 
  16   chr16_4796843     ZGre    A    T        0      0        2 
  16   chr16_4796843     ZHar    A    T        0      0        2 
  16   chr16_4796843   Sample    A    T        0      0        2 
  16   chr16_4808415     AAsi    G    C        0      0        2 
  16   chr16_4808415     AKia    G    C        0      0        2 
  16   chr16_4808415     AOna    G    C        0      0        2 
  16   chr16_4808415     ASom    G    C        0      0        2 
  16   chr16_4808415     HCab    G    C        1      2        2 
  16   chr16_4808415     HPrz    G    C        1      2        2 
  16   chr16_4808415     ZBoe    G    C        0      0        2 
  16   chr16_4808415     ZGre    G    C        0      0        2 
  16   chr16_4808415     ZHar    G    C        0      0        2 
  16   chr16_4808415   Sample    G    C        1      2        2 
  16   chr16_4822807     AAsi    A    C        0      0        2 
  16   chr16_4822807     AKia    A    C        0      0        2 
  16   chr16_4822807     AOna    A    C        0      0        2 
  16   chr16_4822807     ASom    A    C        0      0        2 
  16   chr16_4822807     HCab    A    C      0.5      1        2 
  16   chr16_4822807     HPrz    A    C      0.5      1        2 
  16   chr16_4822807     ZBoe    A    C        0      0        2 
  16   chr16_4822807     ZGre    A    C        0      0        2 
  16   chr16_4822807     ZHar    A    C        0      0        2 
  16   chr16_4822807   Sample    A    C        1      2        2 
  16   chr16_4827651     AAsi    T    G        0      0        2 
  16   chr16_4827651     AKia    T    G        0      0        2 
  16   chr16_4827651     AOna    T    G        0      0        2 
  16   chr16_4827651     ASom    T    G        0      0        2 
  16   chr16_4827651     HCab    T    G        0      0        2 
  16   chr16_4827651     HPrz    T    G        0      0        2 
  16   chr16_4827651     ZBoe    T    G        0      0        2 
  16   chr16_4827651     ZGre    T    G        1      2        2 
  16   chr16_4827651     ZHar    T    G        0      0        2 
  16   chr16_4827651   Sample    T    G        0      0        2 
  16   chr16_4833629     AAsi    C    A        1      2        2 
  16   chr16_4833629     AKia    C    A        1      2        2 
  16   chr16_4833629     AOna    C    A        1      2        2 
  16   chr16_4833629     ASom    C    A        1      2        2 
  16   chr16_4833629     HCab    C    A        0      0        2 
  16   chr16_4833629     HPrz    C    A        0      0        2 
  16   chr16_4833629     ZBoe    C    A        0      0        2 
  16   chr16_4833629     ZGre    C    A        0      0        2 
  16   chr16_4833629     ZHar    C    A        0      0        2 
  16   chr16_4833629   Sample    C    A        0      0        2 
  16   chr16_4857399     AAsi    C    G        0      0        2 
  16   chr16_4857399     AKia    C    G        0      0        2 
  16   chr16_4857399     AOna    C    G        0      0        2 
  16   chr16_4857399     ASom    C    G        0      0        2 
  16   chr16_4857399     HCab    C    G      0.5      1        2 
  16   chr16_4857399     HPrz    C    G      0.5      1        2 
  16   chr16_4857399     ZBoe    C    G        0      0        2 
  16   chr16_4857399     ZGre    C    G        0      0        2 
  16   chr16_4857399     ZHar    C    G        0      0        2 
  16   chr16_4857399   Sample    C    G        0      0        2 
  16   chr16_4862466     AAsi    T    A        0      0        2 
  16   chr16_4862466     AKia    T    A        1      2        2 
  16   chr16_4862466     AOna    T    A        1      2        2 
  16   chr16_4862466     ASom    T    A        0      0        2 
  16   chr16_4862466     HCab    T    A        0      0        2 
  16   chr16_4862466     HPrz    T    A        0      0        2 
  16   chr16_4862466     ZBoe    T    A        0      0        2 
  16   chr16_4862466     ZGre    T    A        0      0        2 
  16   chr16_4862466     ZHar    T    A        0      0        2 
  16   chr16_4862466   Sample    T    A        0      0        2 
  16   chr16_4863336     AAsi    G    C        0      0        2 
  16   chr16_4863336     AKia    G    C        0      0        2 
  16   chr16_4863336     AOna    G    C        0      0        2 
  16   chr16_4863336     ASom    G    C        0      0        2 
  16   chr16_4863336     HCab    G    C        1      2        2 
  16   chr16_4863336     HPrz    G    C        1      2        2 
  16   chr16_4863336     ZBoe    G    C        0      0        2 
  16   chr16_4863336     ZGre    G    C        0      0        2 
  16   chr16_4863336     ZHar    G    C        0      0        2 
  16   chr16_4863336   Sample    G    C        1      2        2 
  16   chr16_4875612     AAsi    T    G        0      0        2 
  16   chr16_4875612     AKia    T    G        0      0        2 
  16   chr16_4875612     AOna    T    G        0      0        2 
  16   chr16_4875612     ASom    T    G        0      0        2 
  16   chr16_4875612     HCab    T    G        1      2        2 
  16   chr16_4875612     HPrz    T    G        1      2        2 
  16   chr16_4875612     ZBoe    T    G        0      0        2 
  16   chr16_4875612     ZGre    T    G        0      0        2 
  16   chr16_4875612     ZHar    T    G        0      0        2 
  16   chr16_4875612   Sample    T    G        1      2        2 
  16   chr16_4881106     AAsi    G    C        0      0        2 
  16   chr16_4881106     AKia    G    C        0      0        2 
  16   chr16_4881106     AOna    G    C        0      0        2 
  16   chr16_4881106     ASom    G    C        0      0        2 
  16   chr16_4881106     HCab    G    C        0      0        2 
  16   chr16_4881106     HPrz    G    C        0      0        2 
  16   chr16_4881106     ZBoe    G    C      0.5      1        2 
  16   chr16_4881106     ZGre    G    C        0      0        2 
  16   chr16_4881106     ZHar    G    C        0      0        2 
  16   chr16_4881106   Sample    G    C        0      0        2 
  16   chr16_4925374     AAsi    C    G        0      0        2 
  16   chr16_4925374     AKia    C    G        0      0        2 
  16   chr16_4925374     AOna    C    G        0      0        2 
  16   chr16_4925374     ASom    C    G        0      0        2 
  16   chr16_4925374     HCab    C    G        1      2        2 
  16   chr16_4925374     HPrz    C    G        1      2        2 
  16   chr16_4925374     ZBoe    C    G        0      0        2 
  16   chr16_4925374     ZGre    C    G        0      0        2 
  16   chr16_4925374     ZHar    C    G        0      0        2 
  16   chr16_4925374   Sample    C    G        1      2        2 
  16   chr16_4955129     AAsi    C    A        0      0        2 
  16   chr16_4955129     AKia    C    A        0      0        2 
  16   chr16_4955129     AOna    C    A        0      0        2 
  16   chr16_4955129     ASom    C    A        0      0        2 
  16   chr16_4955129     HCab    C    A        1      2        2 
  16   chr16_4955129     HPrz    C    A        1      2        2 
  16   chr16_4955129     ZBoe    C    A        0      0        2 
  16   chr16_4955129     ZGre    C    A        0      0        2 
  16   chr16_4955129     ZHar    C    A        0      0        2 
  16   chr16_4955129   Sample    C    A        1      2        2 
  16   chr16_4966330     AAsi    G    T        0      0        2 
  16   chr16_4966330     AKia    G    T        0      0        2 
  16   chr16_4966330     AOna    G    T        0      0        2 
  16   chr16_4966330     ASom    G    T        0      0        2 
  16   chr16_4966330     HCab    G    T        1      2        2 
  16   chr16_4966330     HPrz    G    T        1      2        2 
  16   chr16_4966330     ZBoe    G    T        0      0        2 
  16   chr16_4966330     ZGre    G    T        0      0        2 
  16   chr16_4966330     ZHar    G    T        0      0        2 
  16   chr16_4966330   Sample    G    T        1      2        2 
  16   chr16_4980453     AAsi    G    C        0      0        2 
  16   chr16_4980453     AKia    G    C        0      0        2 
  16   chr16_4980453     AOna    G    C        0      0        2 
  16   chr16_4980453     ASom    G    C        0      0        2 
  16   chr16_4980453     HCab    G    C        0      0        2 
  16   chr16_4980453     HPrz    G    C        0      0        2 
  16   chr16_4980453     ZBoe    G    C        1      2        2 
  16   chr16_4980453     ZGre    G    C        0      0        2 
  16   chr16_4980453     ZHar    G    C        0      0        2 
  16   chr16_4980453   Sample    G    C        0      0        2 
  16   chr16_4985233     AAsi    C    G      0.5      1        2 
  16   chr16_4985233     AKia    C    G        0      0        2 
  16   chr16_4985233     AOna    C    G        0      0        2 
  16   chr16_4985233     ASom    C    G        0      0        2 
  16   chr16_4985233     HCab    C    G        0      0        2 
  16   chr16_4985233     HPrz    C    G        0      0        2 
  16   chr16_4985233     ZBoe    C    G        0      0        2 
  16   chr16_4985233     ZGre    C    G        0      0        2 
  16   chr16_4985233     ZHar    C    G        0      0        2 
  16   chr16_4985233   Sample    C    G        0      0        2 
  16   chr16_5048943     AAsi    C    A        0      0        2 
  16   chr16_5048943     AKia    C    A        0      0        2 
  16   chr16_5048943     AOna    C    A        0      0        2 
  16   chr16_5048943     ASom    C    A        0      0        2 
  16   chr16_5048943     HCab    C    A        1      2        2 
  16   chr16_5048943     HPrz    C    A        1      2        2 
  16   chr16_5048943     ZBoe    C    A        0      0        2 
  16   chr16_5048943     ZGre    C    A        0      0        2 
  16   chr16_5048943     ZHar    C    A        0      0        2 
  16   chr16_5048943   Sample    C    A        1      2        2 
  16   chr16_5086336     AAsi    A    T        1      2        2 
  16   chr16_5086336     AKia    A    T        0      0        2 
  16   chr16_5086336     AOna    A    T        0      0        2 
  16   chr16_5086336     ASom    A    T        1      2        2 
  16   chr16_5086336     HCab    A    T        1      2        2 
  16   chr16_5086336     HPrz    A    T        1      2        2 
  16   chr16_5086336     ZBoe    A    T        0      0        2 
  16   chr16_5086336     ZGre    A    T        0      0        2 
  16   chr16_5086336     ZHar    A    T        0      0        2 
  16   chr16_5086336   Sample    A    T        1      2        2 
  16   chr16_5091706     AAsi    T    G        0      0        2 
  16   chr16_5091706     AKia    T    G      0.5      1        2 
  16   chr16_5091706     AOna    T    G        0      0        2 
  16   chr16_5091706     ASom    T    G        0      0        2 
  16   chr16_5091706     HCab    T    G        0      0        2 
  16   chr16_5091706     HPrz    T    G        0      0        2 
  16   chr16_5091706     ZBoe    T    G        0      0        2 
  16   chr16_5091706     ZGre    T    G        0      0        2 
  16   chr16_5091706     ZHar    T    G        0      0        2 
  16   chr16_5091706   Sample    T    G        0      0        2 
  16   chr16_5116482     AAsi    G    T        0      0        2 
  16   chr16_5116482     AKia    G    T        0      0        2 
  16   chr16_5116482     AOna    G    T        0      0        2 
  16   chr16_5116482     ASom    G    T        0      0        2 
  16   chr16_5116482     HCab    G    T        0      0        2 
  16   chr16_5116482     HPrz    G    T        0      0        2 
  16   chr16_5116482     ZBoe    G    T        0      0        2 
  16   chr16_5116482     ZGre    G    T        0      0        2 
  16   chr16_5116482     ZHar    G    T        1      2        2 
  16   chr16_5116482   Sample    G    T        0      0        2 
  16   chr16_5125888     AAsi    G    T        0      0        2 
  16   chr16_5125888     AKia    G    T        0      0        2 
  16   chr16_5125888     AOna    G    T        0      0        2 
  16   chr16_5125888     ASom    G    T        0      0        2 
  16   chr16_5125888     HCab    G    T        0      0        2 
  16   chr16_5125888     HPrz    G    T        0      0        2 
  16   chr16_5125888     ZBoe    G    T        1      2        2 
  16   chr16_5125888     ZGre    G    T        0      0        2 
  16   chr16_5125888     ZHar    G    T        1      2        2 
  16   chr16_5125888   Sample    G    T        0      0        2 
  16   chr16_5133185     AAsi    G    C        0      0        2 
  16   chr16_5133185     AKia    G    C        0      0        2 
  16   chr16_5133185     AOna    G    C        0      0        2 
  16   chr16_5133185     ASom    G    C        0      0        2 
  16   chr16_5133185     HCab    G    C        0      0        2 
  16   chr16_5133185     HPrz    G    C        0      0        2 
  16   chr16_5133185     ZBoe    G    C        0      0        2 
  16   chr16_5133185     ZGre    G    C        1      2        2 
  16   chr16_5133185     ZHar    G    C        0      0        2 
  16   chr16_5133185   Sample    G    C        0      0        2 
  16   chr16_5140575     AAsi    G    T        0      0        2 
  16   chr16_5140575     AKia    G    T        0      0        2 
  16   chr16_5140575     AOna    G    T        0      0        2 
  16   chr16_5140575     ASom    G    T        0      0        2 
  16   chr16_5140575     HCab    G    T        0      0        2 
  16   chr16_5140575     HPrz    G    T        0      0        2 
  16   chr16_5140575     ZBoe    G    T        0      0        2 
  16   chr16_5140575     ZGre    G    T        0      0        2 
  16   chr16_5140575     ZHar    G    T        1      2        2 
  16   chr16_5140575   Sample    G    T        0      0        2 
  16   chr16_5142633     AAsi    A    C        0      0        2 
  16   chr16_5142633     AKia    A    C        0      0        2 
  16   chr16_5142633     AOna    A    C        0      0        2 
  16   chr16_5142633     ASom    A    C        0      0        2 
  16   chr16_5142633     HCab    A    C        0      0        2 
  16   chr16_5142633     HPrz    A    C      0.5      1        2 
  16   chr16_5142633     ZBoe    A    C        0      0        2 
  16   chr16_5142633     ZGre    A    C        0      0        2 
  16   chr16_5142633     ZHar    A    C        0      0        2 
  16   chr16_5142633   Sample    A    C        0      0        2 
  16   chr16_5160767     AAsi    T    G        0      0        2 
  16   chr16_5160767     AKia    T    G        0      0        2 
  16   chr16_5160767     AOna    T    G        0      0        2 
  16   chr16_5160767     ASom    T    G        0      0        2 
  16   chr16_5160767     HCab    T    G        1      2        2 
  16   chr16_5160767     HPrz    T    G        1      2        2 
  16   chr16_5160767     ZBoe    T    G        0      0        2 
  16   chr16_5160767     ZGre    T    G        0      0        2 
  16   chr16_5160767     ZHar    T    G        0      0        2 
  16   chr16_5160767   Sample    T    G        1      2        2 
  16   chr16_5191376     AAsi    G    C        1      2        2 
  16   chr16_5191376     AKia    G    C        0      0        2 
  16   chr16_5191376     AOna    G    C        0      0        2 
  16   chr16_5191376     ASom    G    C        1      2        2 
  16   chr16_5191376     HCab    G    C        0      0        2 
  16   chr16_5191376     HPrz    G    C        0      0        2 
  16   chr16_5191376     ZBoe    G    C        0      0        2 
  16   chr16_5191376     ZGre    G    C        0      0        2 
  16   chr16_5191376     ZHar    G    C        0      0        2 
  16   chr16_5191376   Sample    G    C        0      0        2 
  16   chr16_5233181     AAsi    C    G        1      2        2 
  16   chr16_5233181     AKia    C    G        1      2        2 
  16   chr16_5233181     AOna    C    G        1      2        2 
  16   chr16_5233181     ASom    C    G        1      2        2 
  16   chr16_5233181     HCab    C    G        0      0        2 
  16   chr16_5233181     HPrz    C    G        0      0        2 
  16   chr16_5233181     ZBoe    C    G        0      0        2 
  16   chr16_5233181     ZGre    C    G        0      0        2 
  16   chr16_5233181     ZHar    C    G        0      0        2 
  16   chr16_5233181   Sample    C    G        0      0        2 
  16   chr16_5245504     AAsi    C    G        0      0        2 
  16   chr16_5245504     AKia    C    G        0      0        2 
  16   chr16_5245504     AOna    C    G        0      0        2 
  16   chr16_5245504     ASom    C    G        0      0        2 
  16   chr16_5245504     HCab    C    G        0      0        2 
  16   chr16_5245504     HPrz    C    G        0      0        2 
  16   chr16_5245504     ZBoe    C    G        0      0        2 
  16   chr16_5245504     ZGre    C    G        1      2        2 
  16   chr16_5245504     ZHar    C    G        0      0        2 
  16   chr16_5245504   Sample    C    G        0      0        2 
  16   chr16_5251057     AAsi    A    C        0      0        2 
  16   chr16_5251057     AKia    A    C        0      0        2 
  16   chr16_5251057     AOna    A    C        0      0        2 
  16   chr16_5251057     ASom    A    C        0      0        2 
  16   chr16_5251057     HCab    A    C        0      0        2 
  16   chr16_5251057     HPrz    A    C        0      0        2 
  16   chr16_5251057     ZBoe    A    C        0      0        2 
  16   chr16_5251057     ZGre    A    C        0      0        2 
  16   chr16_5251057     ZHar    A    C      0.5      1        2 
  16   chr16_5251057   Sample    A    C        0      0        2 
  16   chr16_5256934     AAsi    A    C        0      0        2 
  16   chr16_5256934     AKia    A    C      0.5      1        2 
  16   chr16_5256934     AOna    A    C        0      0        2 
  16   chr16_5256934     ASom    A    C        0      0        2 
  16   chr16_5256934     HCab    A    C        1      2        2 
  16   chr16_5256934     HPrz    A    C        1      2        2 
  16   chr16_5256934     ZBoe    A    C        0      0        2 
  16   chr16_5256934     ZGre    A    C        0      0        2 
  16   chr16_5256934     ZHar    A    C        0      0        2 
  16   chr16_5256934   Sample    A    C        1      2        2 
  16   chr16_5276562     AAsi    A    C        0      0        2 
  16   chr16_5276562     AKia    A    C        0      0        2 
  16   chr16_5276562     AOna    A    C        0      0        2 
  16   chr16_5276562     ASom    A    C        0      0        2 
  16   chr16_5276562     HCab    A    C        1      2        2 
  16   chr16_5276562     HPrz    A    C        1      2        2 
  16   chr16_5276562     ZBoe    A    C        0      0        2 
  16   chr16_5276562     ZGre    A    C        0      0        2 
  16   chr16_5276562     ZHar    A    C        0      0        2 
  16   chr16_5276562   Sample    A    C        0      0        2 
  16   chr16_5287826     AAsi    G    C        0      0        2 
  16   chr16_5287826     AKia    G    C        0      0        2 
  16   chr16_5287826     AOna    G    C        1      2        2 
  16   chr16_5287826     ASom    G    C        0      0        2 
  16   chr16_5287826     HCab    G    C        0      0        2 
  16   chr16_5287826     HPrz    G    C        0      0        2 
  16   chr16_5287826     ZBoe    G    C        0      0        2 
  16   chr16_5287826     ZGre    G    C        0      0        2 
  16   chr16_5287826     ZHar    G    C        0      0        2 
  16   chr16_5287826   Sample    G    C        0      0        2 
  16   chr16_5305768     AAsi    G    T        0      0        2 
  16   chr16_5305768     AKia    G    T        0      0        2 
  16   chr16_5305768     AOna    G    T        0      0        2 
  16   chr16_5305768     ASom    G    T        0      0        2 
  16   chr16_5305768     HCab    G    T        0      0        2 
  16   chr16_5305768     HPrz    G    T        0      0        2 
  16   chr16_5305768     ZBoe    G    T        1      2        2 
  16   chr16_5305768     ZGre    G    T        0      0        2 
  16   chr16_5305768     ZHar    G    T        0      0        2 
  16   chr16_5305768   Sample    G    T        0      0        2 
  16   chr16_5312514     AAsi    G    C        0      0        2 
  16   chr16_5312514     AKia    G    C        0      0        2 
  16   chr16_5312514     AOna    G    C        0      0        2 
  16   chr16_5312514     ASom    G    C        0      0        2 
  16   chr16_5312514     HCab    G    C        1      2        2 
  16   chr16_5312514     HPrz    G    C        1      2        2 
  16   chr16_5312514     ZBoe    G    C        0      0        2 
  16   chr16_5312514     ZGre    G    C        0      0        2 
  16   chr16_5312514     ZHar    G    C        0      0        2 
  16   chr16_5312514   Sample    G    C        1      2        2 
  16   chr16_5324515     AAsi    T    G        0      0        2 
  16   chr16_5324515     AKia    T    G        0      0        2 
  16   chr16_5324515     AOna    T    G        0      0        2 
  16   chr16_5324515     ASom    T    G        0      0        2 
  16   chr16_5324515     HCab    T    G        0      0        2 
  16   chr16_5324515     HPrz    T    G        0      0        2 
  16   chr16_5324515     ZBoe    T    G        0      0        2 
  16   chr16_5324515     ZGre    T    G        0      0        2 
  16   chr16_5324515     ZHar    T    G        1      2        2 
  16   chr16_5324515   Sample    T    G        0      0        2 
  16   chr16_5330108     AAsi    T    G        0      0        2 
  16   chr16_5330108     AKia    T    G        0      0        2 
  16   chr16_5330108     AOna    T    G        0      0        2 
  16   chr16_5330108     ASom    T    G        0      0        2 
  16   chr16_5330108     HCab    T    G        1      2        2 
  16   chr16_5330108     HPrz    T    G        1      2        2 
  16   chr16_5330108     ZBoe    T    G        0      0        2 
  16   chr16_5330108     ZGre    T    G        0      0        2 
  16   chr16_5330108     ZHar    T    G        0      0        2 
  16   chr16_5330108   Sample    T    G        1      2        2 
  16   chr16_5356052     AAsi    C    A        0      0        2 
  16   chr16_5356052     AKia    C    A        0      0        2 
  16   chr16_5356052     AOna    C    A        0      0        2 
  16   chr16_5356052     ASom    C    A        0      0        2 
  16   chr16_5356052     HCab    C    A        1      2        2 
  16   chr16_5356052     HPrz    C    A        1      2        2 
  16   chr16_5356052     ZBoe    C    A        0      0        2 
  16   chr16_5356052     ZGre    C    A        0      0        2 
  16   chr16_5356052     ZHar    C    A        0      0        2 
  16   chr16_5356052   Sample    C    A        1      2        2 
  16   chr16_5363573     AAsi    G    T        0      0        2 
  16   chr16_5363573     AKia    G    T        0      0        2 
  16   chr16_5363573     AOna    G    T        0      0        2 
  16   chr16_5363573     ASom    G    T        0      0        2 
  16   chr16_5363573     HCab    G    T        1      2        2 
  16   chr16_5363573     HPrz    G    T        1      2        2 
  16   chr16_5363573     ZBoe    G    T        0      0        2 
  16   chr16_5363573     ZGre    G    T        0      0        2 
  16   chr16_5363573     ZHar    G    T        0      0        2 
  16   chr16_5363573   Sample    G    T        1      2        2 
  16   chr16_5363672     AAsi    T    G        0      0        2 
  16   chr16_5363672     AKia    T    G        0      0        2 
  16   chr16_5363672     AOna    T    G        0      0        2 
  16   chr16_5363672     ASom    T    G        0      0        2 
  16   chr16_5363672     HCab    T    G      0.5      1        2 
  16   chr16_5363672     HPrz    T    G        0      0        2 
  16   chr16_5363672     ZBoe    T    G        0      0        2 
  16   chr16_5363672     ZGre    T    G        0      0        2 
  16   chr16_5363672     ZHar    T    G        0      0        2 
  16   chr16_5363672   Sample    T    G        0      0        2 
  16   chr16_5367303     AAsi    T    G        0      0        2 
  16   chr16_5367303     AKia    T    G        0      0        2 
  16   chr16_5367303     AOna    T    G        1      2        2 
  16   chr16_5367303     ASom    T    G        0      0        2 
  16   chr16_5367303     HCab    T    G        0      0        2 
  16   chr16_5367303     HPrz    T    G        0      0        2 
  16   chr16_5367303     ZBoe    T    G        0      0        2 
  16   chr16_5367303     ZGre    T    G        0      0        2 
  16   chr16_5367303     ZHar    T    G        0      0        2 
  16   chr16_5367303   Sample    T    G        0      0        2 
  16   chr16_5370038     AAsi    G    C        0      0        2 
  16   chr16_5370038     AKia    G    C        0      0        2 
  16   chr16_5370038     AOna    G    C        0      0        2 
  16   chr16_5370038     ASom    G    C        0      0        2 
  16   chr16_5370038     HCab    G    C        0      0        2 
  16   chr16_5370038     HPrz    G    C        0      0        2 
  16   chr16_5370038     ZBoe    G    C      0.5      1        2 
  16   chr16_5370038     ZGre    G    C        0      0        2 
  16   chr16_5370038     ZHar    G    C        0      0        2 
  16   chr16_5370038   Sample    G    C        0      0        2 
  16   chr16_5387491     AAsi    T    G        0      0        2 
  16   chr16_5387491     AKia    T    G        0      0        2 
  16   chr16_5387491     AOna    T    G        0      0        2 
  16   chr16_5387491     ASom    T    G      0.5      1        2 
  16   chr16_5387491     HCab    T    G        0      0        2 
  16   chr16_5387491     HPrz    T    G        0      0        2 
  16   chr16_5387491     ZBoe    T    G        0      0        2 
  16   chr16_5387491     ZGre    T    G        0      0        2 
  16   chr16_5387491     ZHar    T    G        0      0        2 
  16   chr16_5387491   Sample    T    G        0      0        2 
  16   chr16_5404941     AAsi    G    T        0      0        2 
  16   chr16_5404941     AKia    G    T        0      0        2 
  16   chr16_5404941     AOna    G    T        0      0        2 
  16   chr16_5404941     ASom    G    T        0      0        2 
  16   chr16_5404941     HCab    G    T        0      0        2 
  16   chr16_5404941     HPrz    G    T        0      0        2 
  16   chr16_5404941     ZBoe    G    T        0      0        2 
  16   chr16_5404941     ZGre    G    T        0      0        2 
  16   chr16_5404941     ZHar    G    T      0.5      1        2 
  16   chr16_5404941   Sample    G    T        0      0        2 
  16   chr16_5511191     AAsi    G    C        0      0        2 
  16   chr16_5511191     AKia    G    C        0      0        2 
  16   chr16_5511191     AOna    G    C        0      0        2 
  16   chr16_5511191     ASom    G    C        0      0        2 
  16   chr16_5511191     HCab    G    C        1      2        2 
  16   chr16_5511191     HPrz    G    C        1      2        2 
  16   chr16_5511191     ZBoe    G    C        0      0        2 
  16   chr16_5511191     ZGre    G    C        0      0        2 
  16   chr16_5511191     ZHar    G    C        0      0        2 
  16   chr16_5511191   Sample    G    C        1      2        2 
  16   chr16_5511868     AAsi    T    G        0      0        2 
  16   chr16_5511868     AKia    T    G        0      0        2 
  16   chr16_5511868     AOna    T    G        0      0        2 
  16   chr16_5511868     ASom    T    G      0.5      1        2 
  16   chr16_5511868     HCab    T    G        0      0        2 
  16   chr16_5511868     HPrz    T    G        0      0        2 
  16   chr16_5511868     ZBoe    T    G        0      0        2 
  16   chr16_5511868     ZGre    T    G        0      0        2 
  16   chr16_5511868     ZHar    T    G        0      0        2 
  16   chr16_5511868   Sample    T    G        0      0        2 
  16   chr16_5560835     AAsi    T    G        0      0        2 
  16   chr16_5560835     AKia    T    G        0      0        2 
  16   chr16_5560835     AOna    T    G        0      0        2 
  16   chr16_5560835     ASom    T    G        0      0        2 
  16   chr16_5560835     HCab    T    G        0      0        2 
  16   chr16_5560835     HPrz    T    G      0.5      1        2 
  16   chr16_5560835     ZBoe    T    G        0      0        2 
  16   chr16_5560835     ZGre    T    G        0      0        2 
  16   chr16_5560835     ZHar    T    G        0      0        2 
  16   chr16_5560835   Sample    T    G        0      0        2 
  16   chr16_5570722     AAsi    G    C      0.5      1        2 
  16   chr16_5570722     AKia    G    C        0      0        2 
  16   chr16_5570722     AOna    G    C        0      0        2 
  16   chr16_5570722     ASom    G    C        0      0        2 
  16   chr16_5570722     HCab    G    C        0      0        2 
  16   chr16_5570722     HPrz    G    C        0      0        2 
  16   chr16_5570722     ZBoe    G    C        0      0        2 
  16   chr16_5570722     ZGre    G    C        0      0        2 
  16   chr16_5570722     ZHar    G    C        0      0        2 
  16   chr16_5570722   Sample    G    C        0      0        2 
  16   chr16_5576348     AAsi    A    C        1      2        2 
  16   chr16_5576348     AKia    A    C        0      0        2 
  16   chr16_5576348     AOna    A    C        0      0        2 
  16   chr16_5576348     ASom    A    C        0      0        2 
  16   chr16_5576348     HCab    A    C        0      0        2 
  16   chr16_5576348     HPrz    A    C        0      0        2 
  16   chr16_5576348     ZBoe    A    C        0      0        2 
  16   chr16_5576348     ZGre    A    C        0      0        2 
  16   chr16_5576348     ZHar    A    C        0      0        2 
  16   chr16_5576348   Sample    A    C        0      0        2 
  16   chr16_5586042     AAsi    C    G        1      2        2 
  16   chr16_5586042     AKia    C    G        0      0        2 
  16   chr16_5586042     AOna    C    G        0      0        2 
  16   chr16_5586042     ASom    C    G        1      2        2 
  16   chr16_5586042     HCab    C    G        0      0        2 
  16   chr16_5586042     HPrz    C    G        0      0        2 
  16   chr16_5586042     ZBoe    C    G        0      0        2 
  16   chr16_5586042     ZGre    C    G        0      0        2 
  16   chr16_5586042     ZHar    C    G        0      0        2 
  16   chr16_5586042   Sample    C    G        0      0        2 
  16   chr16_5595428     AAsi    C    A        0      0        2 
  16   chr16_5595428     AKia    C    A        0      0        2 
  16   chr16_5595428     AOna    C    A        0      0        2 
  16   chr16_5595428     ASom    C    A        0      0        2 
  16   chr16_5595428     HCab    C    A        1      2        2 
  16   chr16_5595428     HPrz    C    A        1      2        2 
  16   chr16_5595428     ZBoe    C    A        0      0        2 
  16   chr16_5595428     ZGre    C    A        0      0        2 
  16   chr16_5595428     ZHar    C    A        0      0        2 
  16   chr16_5595428   Sample    C    A        1      2        2 
  16   chr16_5603479     AAsi    G    C        0      0        2 
  16   chr16_5603479     AKia    G    C        0      0        2 
  16   chr16_5603479     AOna    G    C        0      0        2 
  16   chr16_5603479     ASom    G    C        0      0        2 
  16   chr16_5603479     HCab    G    C        1      2        2 
  16   chr16_5603479     HPrz    G    C        1      2        2 
  16   chr16_5603479     ZBoe    G    C        0      0        2 
  16   chr16_5603479     ZGre    G    C        0      0        2 
  16   chr16_5603479     ZHar    G    C        0      0        2 
  16   chr16_5603479   Sample    G    C        1      2        2 
  16   chr16_5629297     AAsi    G    C      0.5      1        2 
  16   chr16_5629297     AKia    G    C        0      0        2 
  16   chr16_5629297     AOna    G    C        0      0        2 
  16   chr16_5629297     ASom    G    C        0      0        2 
  16   chr16_5629297     HCab    G    C        0      0        2 
  16   chr16_5629297     HPrz    G    C        0      0        2 
  16   chr16_5629297     ZBoe    G    C        0      0        2 
  16   chr16_5629297     ZGre    G    C        0      0        2 
  16   chr16_5629297     ZHar    G    C        0      0        2 
  16   chr16_5629297   Sample    G    C        0      0        2 
  16   chr16_5637459     AAsi    T    A        0      0        2 
  16   chr16_5637459     AKia    T    A        0      0        2 
  16   chr16_5637459     AOna    T    A        0      0        2 
  16   chr16_5637459     ASom    T    A        0      0        2 
  16   chr16_5637459     HCab    T    A        0      0        2 
  16   chr16_5637459     HPrz    T    A        0      0        2 
  16   chr16_5637459     ZBoe    T    A      0.5      1        2 
  16   chr16_5637459     ZGre    T    A        0      0        2 
  16   chr16_5637459     ZHar    T    A        0      0        2 
  16   chr16_5637459   Sample    T    A        0      0        2 
  16   chr16_5643572     AAsi    T    A        0      0        2 
  16   chr16_5643572     AKia    T    A        0      0        2 
  16   chr16_5643572     AOna    T    A        0      0        2 
  16   chr16_5643572     ASom    T    A        0      0        2 
  16   chr16_5643572     HCab    T    A        1      2        2 
  16   chr16_5643572     HPrz    T    A        1      2        2 
  16   chr16_5643572     ZBoe    T    A        0      0        2 
  16   chr16_5643572     ZGre    T    A        0      0        2 
  16   chr16_5643572     ZHar    T    A        0      0        2 
  16   chr16_5643572   Sample    T    A        1      2        2 
  16   chr16_5647894     AAsi    T    G        0      0        2 
  16   chr16_5647894     AKia    T    G        0      0        2 
  16   chr16_5647894     AOna    T    G        0      0        2 
  16   chr16_5647894     ASom    T    G        0      0        2 
  16   chr16_5647894     HCab    T    G        1      2        2 
  16   chr16_5647894     HPrz    T    G        1      2        2 
  16   chr16_5647894     ZBoe    T    G        0      0        2 
  16   chr16_5647894     ZGre    T    G        0      0        2 
  16   chr16_5647894     ZHar    T    G        0      0        2 
  16   chr16_5647894   Sample    T    G        1      2        2 
  16   chr16_5667901     AAsi    T    A        0      0        2 
  16   chr16_5667901     AKia    T    A        0      0        2 
  16   chr16_5667901     AOna    T    A        0      0        2 
  16   chr16_5667901     ASom    T    A        0      0        2 
  16   chr16_5667901     HCab    T    A        0      0        2 
  16   chr16_5667901     HPrz    T    A        0      0        2 
  16   chr16_5667901     ZBoe    T    A        0      0        2 
  16   chr16_5667901     ZGre    T    A        1      2        2 
  16   chr16_5667901     ZHar    T    A        0      0        2 
  16   chr16_5667901   Sample    T    A        0      0        2 
  16   chr16_5671327     AAsi    C    A        0      0        2 
  16   chr16_5671327     AKia    C    A        0      0        2 
  16   chr16_5671327     AOna    C    A        0      0        2 
  16   chr16_5671327     ASom    C    A        0      0        2 
  16   chr16_5671327     HCab    C    A        1      2        2 
  16   chr16_5671327     HPrz    C    A        1      2        2 
  16   chr16_5671327     ZBoe    C    A        0      0        2 
  16   chr16_5671327     ZGre    C    A        0      0        2 
  16   chr16_5671327     ZHar    C    A        0      0        2 
  16   chr16_5671327   Sample    C    A        1      2        2 
  16   chr16_5681064     AAsi    G    C      0.5      1        2 
  16   chr16_5681064     AKia    G    C        0      0        2 
  16   chr16_5681064     AOna    G    C        0      0        2 
  16   chr16_5681064     ASom    G    C        0      0        2 
  16   chr16_5681064     HCab    G    C        1      2        2 
  16   chr16_5681064     HPrz    G    C        1      2        2 
  16   chr16_5681064     ZBoe    G    C        0      0        2 
  16   chr16_5681064     ZGre    G    C        0      0        2 
  16   chr16_5681064     ZHar    G    C        0      0        2 
  16   chr16_5681064   Sample    G    C        1      2        2 
  16   chr16_5686280     AAsi    T    G        0      0        2 
  16   chr16_5686280     AKia    T    G        0      0        2 
  16   chr16_5686280     AOna    T    G        0      0        2 
  16   chr16_5686280     ASom    T    G        0      0        2 
  16   chr16_5686280     HCab    T    G        1      2        2 
  16   chr16_5686280     HPrz    T    G        1      2        2 
  16   chr16_5686280     ZBoe    T    G        0      0        2 
  16   chr16_5686280     ZGre    T    G        0      0        2 
  16   chr16_5686280     ZHar    T    G        0      0        2 
  16   chr16_5686280   Sample    T    G        1      2        2 
  16   chr16_5747544     AAsi    C    G        0      0        2 
  16   chr16_5747544     AKia    C    G        0      0        2 
  16   chr16_5747544     AOna    C    G        0      0        2 
  16   chr16_5747544     ASom    C    G        0      0        2 
  16   chr16_5747544     HCab    C    G        0      0        2 
  16   chr16_5747544     HPrz    C    G        0      0        2 
  16   chr16_5747544     ZBoe    C    G        1      2        2 
  16   chr16_5747544     ZGre    C    G        1      2        2 
  16   chr16_5747544     ZHar    C    G        1      2        2 
  16   chr16_5747544   Sample    C    G        0      0        2 
  16   chr16_5767516     AAsi    G    C        0      0        2 
  16   chr16_5767516     AKia    G    C        0      0        2 
  16   chr16_5767516     AOna    G    C        0      0        2 
  16   chr16_5767516     ASom    G    C        0      0        2 
  16   chr16_5767516     HCab    G    C        0      0        2 
  16   chr16_5767516     HPrz    G    C        0      0        2 
  16   chr16_5767516     ZBoe    G    C        0      0        2 
  16   chr16_5767516     ZGre    G    C        1      2        2 
  16   chr16_5767516     ZHar    G    C        0      0        2 
  16   chr16_5767516   Sample    G    C        0      0        2 
  16   chr16_5779161     AAsi    C    A        0      0        2 
  16   chr16_5779161     AKia    C    A        0      0        2 
  16   chr16_5779161     AOna    C    A        0      0        2 
  16   chr16_5779161     ASom    C    A        0      0        2 
  16   chr16_5779161     HCab    C    A        1      2        2 
  16   chr16_5779161     HPrz    C    A        1      2        2 
  16   chr16_5779161     ZBoe    C    A        0      0        2 
  16   chr16_5779161     ZGre    C    A        0      0        2 
  16   chr16_5779161     ZHar    C    A        0      0        2 
  16   chr16_5779161   Sample    C    A        1      2        2 
  16   chr16_5804287     AAsi    G    T        0      0        2 
  16   chr16_5804287     AKia    G    T        0      0        2 
  16   chr16_5804287     AOna    G    T        0      0        2 
  16   chr16_5804287     ASom    G    T        0      0        2 
  16   chr16_5804287     HCab    G    T      0.5      1        2 
  16   chr16_5804287     HPrz    G    T        0      0        2 
  16   chr16_5804287     ZBoe    G    T        0      0        2 
  16   chr16_5804287     ZGre    G    T        0      0        2 
  16   chr16_5804287     ZHar    G    T        0      0        2 
  16   chr16_5804287   Sample    G    T        0      0        2 
  16   chr16_5810768     AAsi    C    G        0      0        2 
  16   chr16_5810768     AKia    C    G        1      2        2 
  16   chr16_5810768     AOna    C    G        1      2        2 
  16   chr16_5810768     ASom    C    G        0      0        2 
  16   chr16_5810768     HCab    C    G        0      0        2 
  16   chr16_5810768     HPrz    C    G        0      0        2 
  16   chr16_5810768     ZBoe    C    G        0      0        2 
  16   chr16_5810768     ZGre    C    G        0      0        2 
  16   chr16_5810768     ZHar    C    G        0      0        2 
  16   chr16_5810768   Sample    C    G        0      0        2 
  16   chr16_5839841     AAsi    G    C        0      0        2 
  16   chr16_5839841     AKia    G    C        0      0        2 
  16   chr16_5839841     AOna    G    C        0      0        2 
  16   chr16_5839841     ASom    G    C        0      0        2 
  16   chr16_5839841     HCab    G    C        1      2        2 
  16   chr16_5839841     HPrz    G    C        1      2        2 
  16   chr16_5839841     ZBoe    G    C        0      0        2 
  16   chr16_5839841     ZGre    G    C        0      0        2 
  16   chr16_5839841     ZHar    G    C        0      0        2 
  16   chr16_5839841   Sample    G    C        1      2        2 
  16   chr16_5840751     AAsi    A    T        1      2        2 
  16   chr16_5840751     AKia    A    T        0      0        2 
  16   chr16_5840751     AOna    A    T        0      0        2 
  16   chr16_5840751     ASom    A    T        1      2        2 
  16   chr16_5840751     HCab    A    T        0      0        2 
  16   chr16_5840751     HPrz    A    T        0      0        2 
  16   chr16_5840751     ZBoe    A    T        0      0        2 
  16   chr16_5840751     ZGre    A    T        0      0        2 
  16   chr16_5840751     ZHar    A    T        0      0        2 
  16   chr16_5840751   Sample    A    T        0      0        2 
  16   chr16_5851097     AAsi    G    C        0      0        2 
  16   chr16_5851097     AKia    G    C        1      2        2 
  16   chr16_5851097     AOna    G    C        1      2        2 
  16   chr16_5851097     ASom    G    C        0      0        2 
  16   chr16_5851097     HCab    G    C        0      0        2 
  16   chr16_5851097     HPrz    G    C        0      0        2 
  16   chr16_5851097     ZBoe    G    C        0      0        2 
  16   chr16_5851097     ZGre    G    C        0      0        2 
  16   chr16_5851097     ZHar    G    C        0      0        2 
  16   chr16_5851097   Sample    G    C        0      0        2 
  16   chr16_5855321     AAsi    T    G        1      2        2 
  16   chr16_5855321     AKia    T    G        0      0        2 
  16   chr16_5855321     AOna    T    G        0      0        2 
  16   chr16_5855321     ASom    T    G        1      2        2 
  16   chr16_5855321     HCab    T    G        0      0        2 
  16   chr16_5855321     HPrz    T    G        0      0        2 
  16   chr16_5855321     ZBoe    T    G        0      0        2 
  16   chr16_5855321     ZGre    T    G        0      0        2 
  16   chr16_5855321     ZHar    T    G        0      0        2 
  16   chr16_5855321   Sample    T    G        0      0        2 
  16   chr16_5909487     AAsi    T    G        1      2        2 
  16   chr16_5909487     AKia    T    G        1      2        2 
  16   chr16_5909487     AOna    T    G        0      0        2 
  16   chr16_5909487     ASom    T    G        1      2        2 
  16   chr16_5909487     HCab    T    G        0      0        2 
  16   chr16_5909487     HPrz    T    G        0      0        2 
  16   chr16_5909487     ZBoe    T    G        0      0        2 
  16   chr16_5909487     ZGre    T    G        0      0        2 
  16   chr16_5909487     ZHar    T    G        0      0        2 
  16   chr16_5909487   Sample    T    G        0      0        2 
  16   chr16_5915753     AAsi    A    T        0      0        2 
  16   chr16_5915753     AKia    A    T        0      0        2 
  16   chr16_5915753     AOna    A    T        0      0        2 
  16   chr16_5915753     ASom    A    T        0      0        2 
  16   chr16_5915753     HCab    A    T        1      2        2 
  16   chr16_5915753     HPrz    A    T        1      2        2 
  16   chr16_5915753     ZBoe    A    T        0      0        2 
  16   chr16_5915753     ZGre    A    T        0      0        2 
  16   chr16_5915753     ZHar    A    T        0      0        2 
  16   chr16_5915753   Sample    A    T        1      2        2 
  16   chr16_5916325     AAsi    G    T        0      0        2 
  16   chr16_5916325     AKia    G    T        0      0        2 
  16   chr16_5916325     AOna    G    T        0      0        2 
  16   chr16_5916325     ASom    G    T        0      0        2 
  16   chr16_5916325     HCab    G    T        0      0        2 
  16   chr16_5916325     HPrz    G    T        0      0        2 
  16   chr16_5916325     ZBoe    G    T        0      0        2 
  16   chr16_5916325     ZGre    G    T        0      0        2 
  16   chr16_5916325     ZHar    G    T      0.5      1        2 
  16   chr16_5916325   Sample    G    T        0      0        2 
  16   chr16_5919591     AAsi    G    T        0      0        2 
  16   chr16_5919591     AKia    G    T        0      0        2 
  16   chr16_5919591     AOna    G    T        0      0        2 
  16   chr16_5919591     ASom    G    T        0      0        2 
  16   chr16_5919591     HCab    G    T        1      2        2 
  16   chr16_5919591     HPrz    G    T        1      2        2 
  16   chr16_5919591     ZBoe    G    T        0      0        2 
  16   chr16_5919591     ZGre    G    T        0      0        2 
  16   chr16_5919591     ZHar    G    T        0      0        2 
  16   chr16_5919591   Sample    G    T        1      2        2 
  16   chr16_5925200     AAsi    C    A        0      0        2 
  16   chr16_5925200     AKia    C    A        0      0        2 
  16   chr16_5925200     AOna    C    A        0      0        2 
  16   chr16_5925200     ASom    C    A        1      2        2 
  16   chr16_5925200     HCab    C    A        0      0        2 
  16   chr16_5925200     HPrz    C    A        0      0        2 
  16   chr16_5925200     ZBoe    C    A        0      0        2 
  16   chr16_5925200     ZGre    C    A        0      0        2 
  16   chr16_5925200     ZHar    C    A        0      0        2 
  16   chr16_5925200   Sample    C    A        0      0        2 
  16   chr16_5928562     AAsi    A    C        0      0        2 
  16   chr16_5928562     AKia    A    C        0      0        2 
  16   chr16_5928562     AOna    A    C        0      0        2 
  16   chr16_5928562     ASom    A    C        0      0        2 
  16   chr16_5928562     HCab    A    C        0      0        2 
  16   chr16_5928562     HPrz    A    C        0      0        2 
  16   chr16_5928562     ZBoe    A    C      0.5      1        2 
  16   chr16_5928562     ZGre    A    C        0      0        2 
  16   chr16_5928562     ZHar    A    C        0      0        2 
  16   chr16_5928562   Sample    A    C        0      0        2 
  16   chr16_5947536     AAsi    C    A        0      0        2 
  16   chr16_5947536     AKia    C    A        0      0        2 
  16   chr16_5947536     AOna    C    A        0      0        2 
  16   chr16_5947536     ASom    C    A        0      0        2 
  16   chr16_5947536     HCab    C    A        1      2        2 
  16   chr16_5947536     HPrz    C    A        1      2        2 
  16   chr16_5947536     ZBoe    C    A        0      0        2 
  16   chr16_5947536     ZGre    C    A        0      0        2 
  16   chr16_5947536     ZHar    C    A        0      0        2 
  16   chr16_5947536   Sample    C    A        1      2        2 
  16   chr16_5962266     AAsi    C    G        0      0        2 
  16   chr16_5962266     AKia    C    G        0      0        2 
  16   chr16_5962266     AOna    C    G        0      0        2 
  16   chr16_5962266     ASom    C    G        0      0        2 
  16   chr16_5962266     HCab    C    G        0      0        2 
  16   chr16_5962266     HPrz    C    G        0      0        2 
  16   chr16_5962266     ZBoe    C    G        0      0        2 
  16   chr16_5962266     ZGre    C    G        0      0        2 
  16   chr16_5962266     ZHar    C    G        1      2        2 
  16   chr16_5962266   Sample    C    G        0      0        2 
  16   chr16_5972455     AAsi    G    T        0      0        2 
  16   chr16_5972455     AKia    G    T        0      0        2 
  16   chr16_5972455     AOna    G    T        0      0        2 
  16   chr16_5972455     ASom    G    T        0      0        2 
  16   chr16_5972455     HCab    G    T        1      2        2 
  16   chr16_5972455     HPrz    G    T        1      2        2 
  16   chr16_5972455     ZBoe    G    T        0      0        2 
  16   chr16_5972455     ZGre    G    T        0      0        2 
  16   chr16_5972455     ZHar    G    T        0      0        2 
  16   chr16_5972455   Sample    G    T        1      2        2 
  16   chr16_6004719     AAsi    C    G        0      0        2 
  16   chr16_6004719     AKia    C    G        0      0        2 
  16   chr16_6004719     AOna    C    G        0      0        2 
  16   chr16_6004719     ASom    C    G        0      0        2 
  16   chr16_6004719     HCab    C    G        1      2        2 
  16   chr16_6004719     HPrz    C    G        1      2        2 
  16   chr16_6004719     ZBoe    C    G        0      0        2 
  16   chr16_6004719     ZGre    C    G        0      0        2 
  16   chr16_6004719     ZHar    C    G        0      0        2 
  16   chr16_6004719   Sample    C    G        1      2        2 
  16   chr16_6012929     AAsi    C    G        0      0        2 
  16   chr16_6012929     AKia    C    G        0      0        2 
  16   chr16_6012929     AOna    C    G        0      0        2 
  16   chr16_6012929     ASom    C    G        0      0        2 
  16   chr16_6012929     HCab    C    G        0      0        2 
  16   chr16_6012929     HPrz    C    G        0      0        2 
  16   chr16_6012929     ZBoe    C    G        0      0        2 
  16   chr16_6012929     ZGre    C    G        0      0        2 
  16   chr16_6012929     ZHar    C    G        1      2        2 
  16   chr16_6012929   Sample    C    G        0      0        2 
  16   chr16_6014482     AAsi    G    C        0      0        2 
  16   chr16_6014482     AKia    G    C        0      0        2 
  16   chr16_6014482     AOna    G    C        0      0        2 
  16   chr16_6014482     ASom    G    C        0      0        2 
  16   chr16_6014482     HCab    G    C        0      0        2 
  16   chr16_6014482     HPrz    G    C        0      0        2 
  16   chr16_6014482     ZBoe    G    C      0.5      1        2 
  16   chr16_6014482     ZGre    G    C        0      0        2 
  16   chr16_6014482     ZHar    G    C        0      0        2 
  16   chr16_6014482   Sample    G    C        0      0        2 
  16   chr16_6026917     AAsi    T    A        0      0        2 
  16   chr16_6026917     AKia    T    A        0      0        2 
  16   chr16_6026917     AOna    T    A        0      0        2 
  16   chr16_6026917     ASom    T    A        0      0        2 
  16   chr16_6026917     HCab    T    A        0      0        2 
  16   chr16_6026917     HPrz    T    A      0.5      1        2 
  16   chr16_6026917     ZBoe    T    A        0      0        2 
  16   chr16_6026917     ZGre    T    A        0      0        2 
  16   chr16_6026917     ZHar    T    A        0      0        2 
  16   chr16_6026917   Sample    T    A        0      0        2 
  16   chr16_6027629     AAsi    G    C        0      0        2 
  16   chr16_6027629     AKia    G    C        1      2        2 
  16   chr16_6027629     AOna    G    C        0      0        2 
  16   chr16_6027629     ASom    G    C        0      0        2 
  16   chr16_6027629     HCab    G    C        0      0        2 
  16   chr16_6027629     HPrz    G    C        0      0        2 
  16   chr16_6027629     ZBoe    G    C        0      0        2 
  16   chr16_6027629     ZGre    G    C        0      0        2 
  16   chr16_6027629     ZHar    G    C        0      0        2 
  16   chr16_6027629   Sample    G    C        0      0        2 
  16   chr16_6035722     AAsi    C    G        0      0        2 
  16   chr16_6035722     AKia    C    G        0      0        2 
  16   chr16_6035722     AOna    C    G        0      0        2 
  16   chr16_6035722     ASom    C    G        0      0        2 
  16   chr16_6035722     HCab    C    G        1      2        2 
  16   chr16_6035722     HPrz    C    G        1      2        2 
  16   chr16_6035722     ZBoe    C    G        0      0        2 
  16   chr16_6035722     ZGre    C    G        0      0        2 
  16   chr16_6035722     ZHar    C    G        0      0        2 
  16   chr16_6035722   Sample    C    G        1      2        2 
  16   chr16_6048538     AAsi    A    C        0      0        2 
  16   chr16_6048538     AKia    A    C        0      0        2 
  16   chr16_6048538     AOna    A    C        0      0        2 
  16   chr16_6048538     ASom    A    C        0      0        2 
  16   chr16_6048538     HCab    A    C        1      2        2 
  16   chr16_6048538     HPrz    A    C        0      0        2 
  16   chr16_6048538     ZBoe    A    C        0      0        2 
  16   chr16_6048538     ZGre    A    C        0      0        2 
  16   chr16_6048538     ZHar    A    C        0      0        2 
  16   chr16_6048538   Sample    A    C        0      0        2 
  16   chr16_6057593     AAsi    G    C        0      0        2 
  16   chr16_6057593     AKia    G    C        0      0        2 
  16   chr16_6057593     AOna    G    C        0      0        2 
  16   chr16_6057593     ASom    G    C        0      0        2 
  16   chr16_6057593     HCab    G    C        1      2        2 
  16   chr16_6057593     HPrz    G    C        1      2        2 
  16   chr16_6057593     ZBoe    G    C        0      0        2 
  16   chr16_6057593     ZGre    G    C        0      0        2 
  16   chr16_6057593     ZHar    G    C        0      0        2 
  16   chr16_6057593   Sample    G    C        1      2        2 
  16   chr16_6062104     AAsi    G    C        0      0        2 
  16   chr16_6062104     AKia    G    C        0      0        2 
  16   chr16_6062104     AOna    G    C        0      0        2 
  16   chr16_6062104     ASom    G    C        0      0        2 
  16   chr16_6062104     HCab    G    C        1      2        2 
  16   chr16_6062104     HPrz    G    C        1      2        2 
  16   chr16_6062104     ZBoe    G    C        0      0        2 
  16   chr16_6062104     ZGre    G    C        0      0        2 
  16   chr16_6062104     ZHar    G    C        0      0        2 
  16   chr16_6062104   Sample    G    C        1      2        2 
  16   chr16_6066316     AAsi    A    C        0      0        2 
  16   chr16_6066316     AKia    A    C        0      0        2 
  16   chr16_6066316     AOna    A    C        0      0        2 
  16   chr16_6066316     ASom    A    C        0      0        2 
  16   chr16_6066316     HCab    A    C        0      0        2 
  16   chr16_6066316     HPrz    A    C        1      2        2 
  16   chr16_6066316     ZBoe    A    C        0      0        2 
  16   chr16_6066316     ZGre    A    C        0      0        2 
  16   chr16_6066316     ZHar    A    C        0      0        2 
  16   chr16_6066316   Sample    A    C        0      0        2 
  16   chr16_6077900     AAsi    A    C      0.5      1        2 
  16   chr16_6077900     AKia    A    C        0      0        2 
  16   chr16_6077900     AOna    A    C        0      0        2 
  16   chr16_6077900     ASom    A    C        1      2        2 
  16   chr16_6077900     HCab    A    C        0      0        2 
  16   chr16_6077900     HPrz    A    C        0      0        2 
  16   chr16_6077900     ZBoe    A    C        0      0        2 
  16   chr16_6077900     ZGre    A    C        0      0        2 
  16   chr16_6077900     ZHar    A    C        0      0        2 
  16   chr16_6077900   Sample    A    C        0      0        2 
  16   chr16_6085168     AAsi    C    A        0      0        2 
  16   chr16_6085168     AKia    C    A        0      0        2 
  16   chr16_6085168     AOna    C    A        0      0        2 
  16   chr16_6085168     ASom    C    A        0      0        2 
  16   chr16_6085168     HCab    C    A        1      2        2 
  16   chr16_6085168     HPrz    C    A        1      2        2 
  16   chr16_6085168     ZBoe    C    A        0      0        2 
  16   chr16_6085168     ZGre    C    A        0      0        2 
  16   chr16_6085168     ZHar    C    A        0      0        2 
  16   chr16_6085168   Sample    C    A        1      2        2 
  16   chr16_6088240     AAsi    C    G        0      0        2 
  16   chr16_6088240     AKia    C    G        0      0        2 
  16   chr16_6088240     AOna    C    G        0      0        2 
  16   chr16_6088240     ASom    C    G        0      0        2 
  16   chr16_6088240     HCab    C    G        1      2        2 
  16   chr16_6088240     HPrz    C    G        1      2        2 
  16   chr16_6088240     ZBoe    C    G        0      0        2 
  16   chr16_6088240     ZGre    C    G        0      0        2 
  16   chr16_6088240     ZHar    C    G        0      0        2 
  16   chr16_6088240   Sample    C    G        1      2        2 
  16   chr16_6088765     AAsi    G    T        0      0        2 
  16   chr16_6088765     AKia    G    T        0      0        2 
  16   chr16_6088765     AOna    G    T        0      0        2 
  16   chr16_6088765     ASom    G    T        0      0        2 
  16   chr16_6088765     HCab    G    T        0      0        2 
  16   chr16_6088765     HPrz    G    T        0      0        2 
  16   chr16_6088765     ZBoe    G    T      0.5      1        2 
  16   chr16_6088765     ZGre    G    T        0      0        2 
  16   chr16_6088765     ZHar    G    T        0      0        2 
  16   chr16_6088765   Sample    G    T        0      0        2 
  16   chr16_6103804     AAsi    G    C        0      0        2 
  16   chr16_6103804     AKia    G    C        0      0        2 
  16   chr16_6103804     AOna    G    C        0      0        2 
  16   chr16_6103804     ASom    G    C        0      0        2 
  16   chr16_6103804     HCab    G    C        0      0        2 
  16   chr16_6103804     HPrz    G    C        0      0        2 
  16   chr16_6103804     ZBoe    G    C        0      0        2 
  16   chr16_6103804     ZGre    G    C        0      0        2 
  16   chr16_6103804     ZHar    G    C      0.5      1        2 
  16   chr16_6103804   Sample    G    C        0      0        2 
  16   chr16_6114906     AAsi    G    C        1      2        2 
  16   chr16_6114906     AKia    G    C      0.5      1        2 
  16   chr16_6114906     AOna    G    C        0      0        2 
  16   chr16_6114906     ASom    G    C        1      2        2 
  16   chr16_6114906     HCab    G    C        0      0        2 
  16   chr16_6114906     HPrz    G    C        0      0        2 
  16   chr16_6114906     ZBoe    G    C        1      2        2 
  16   chr16_6114906     ZGre    G    C        1      2        2 
  16   chr16_6114906     ZHar    G    C        0      0        2 
  16   chr16_6114906   Sample    G    C        0      0        2 
  16   chr16_6150393     AAsi    G    C        0      0        2 
  16   chr16_6150393     AKia    G    C        0      0        2 
  16   chr16_6150393     AOna    G    C        0      0        2 
  16   chr16_6150393     ASom    G    C        0      0        2 
  16   chr16_6150393     HCab    G    C        1      2        2 
  16   chr16_6150393     HPrz    G    C        1      2        2 
  16   chr16_6150393     ZBoe    G    C        0      0        2 
  16   chr16_6150393     ZGre    G    C        0      0        2 
  16   chr16_6150393     ZHar    G    C        0      0        2 
  16   chr16_6150393   Sample    G    C        1      2        2 
  16   chr16_6159914     AAsi    C    G        1      2        2 
  16   chr16_6159914     AKia    C    G        0      0        2 
  16   chr16_6159914     AOna    C    G        0      0        2 
  16   chr16_6159914     ASom    C    G        0      0        2 
  16   chr16_6159914     HCab    C    G        0      0        2 
  16   chr16_6159914     HPrz    C    G        0      0        2 
  16   chr16_6159914     ZBoe    C    G        0      0        2 
  16   chr16_6159914     ZGre    C    G        0      0        2 
  16   chr16_6159914     ZHar    C    G        0      0        2 
  16   chr16_6159914   Sample    C    G        0      0        2 
  16   chr16_6171165     AAsi    C    G        0      0        2 
  16   chr16_6171165     AKia    C    G        1      2        2 
  16   chr16_6171165     AOna    C    G        1      2        2 
  16   chr16_6171165     ASom    C    G        0      0        2 
  16   chr16_6171165     HCab    C    G        0      0        2 
  16   chr16_6171165     HPrz    C    G        0      0        2 
  16   chr16_6171165     ZBoe    C    G        0      0        2 
  16   chr16_6171165     ZGre    C    G        0      0        2 
  16   chr16_6171165     ZHar    C    G        0      0        2 
  16   chr16_6171165   Sample    C    G        0      0        2 
  16   chr16_6200710     AAsi    C    G        0      0        2 
  16   chr16_6200710     AKia    C    G        0      0        2 
  16   chr16_6200710     AOna    C    G        0      0        2 
  16   chr16_6200710     ASom    C    G        0      0        2 
  16   chr16_6200710     HCab    C    G        1      2        2 
  16   chr16_6200710     HPrz    C    G        1      2        2 
  16   chr16_6200710     ZBoe    C    G        0      0        2 
  16   chr16_6200710     ZGre    C    G        0      0        2 
  16   chr16_6200710     ZHar    C    G        0      0        2 
  16   chr16_6200710   Sample    C    G        1      2        2 
  16   chr16_6240936     AAsi    T    G        0      0        2 
  16   chr16_6240936     AKia    T    G        0      0        2 
  16   chr16_6240936     AOna    T    G        0      0        2 
  16   chr16_6240936     ASom    T    G        0      0        2 
  16   chr16_6240936     HCab    T    G        0      0        2 
  16   chr16_6240936     HPrz    T    G        0      0        2 
  16   chr16_6240936     ZBoe    T    G        0      0        2 
  16   chr16_6240936     ZGre    T    G        0      0        2 
  16   chr16_6240936     ZHar    T    G      0.5      1        2 
  16   chr16_6240936   Sample    T    G        0      0        2 
  16   chr16_6246688     AAsi    C    A        1      2        2 
  16   chr16_6246688     AKia    C    A        0      0        2 
  16   chr16_6246688     AOna    C    A        0      0        2 
  16   chr16_6246688     ASom    C    A        1      2        2 
  16   chr16_6246688     HCab    C    A        0      0        2 
  16   chr16_6246688     HPrz    C    A        0      0        2 
  16   chr16_6246688     ZBoe    C    A        0      0        2 
  16   chr16_6246688     ZGre    C    A        0      0        2 
  16   chr16_6246688     ZHar    C    A        0      0        2 
  16   chr16_6246688   Sample    C    A        0      0        2 
  16   chr16_6252115     AAsi    G    T        0      0        2 
  16   chr16_6252115     AKia    G    T        0      0        2 
  16   chr16_6252115     AOna    G    T        0      0        2 
  16   chr16_6252115     ASom    G    T        0      0        2 
  16   chr16_6252115     HCab    G    T        0      0        2 
  16   chr16_6252115     HPrz    G    T        0      0        2 
  16   chr16_6252115     ZBoe    G    T      0.5      1        2 
  16   chr16_6252115     ZGre    G    T        0      0        2 
  16   chr16_6252115     ZHar    G    T        0      0        2 
  16   chr16_6252115   Sample    G    T        0      0        2 
  16   chr16_6288213     AAsi    T    G      0.5      1        2 
  16   chr16_6288213     AKia    T    G        0      0        2 
  16   chr16_6288213     AOna    T    G        0      0        2 
  16   chr16_6288213     ASom    T    G        0      0        2 
  16   chr16_6288213     HCab    T    G        0      0        2 
  16   chr16_6288213     HPrz    T    G        0      0        2 
  16   chr16_6288213     ZBoe    T    G        0      0        2 
  16   chr16_6288213     ZGre    T    G        1      2        2 
  16   chr16_6288213     ZHar    T    G        0      0        2 
  16   chr16_6288213   Sample    T    G        0      0        2 
  16   chr16_6303450     AAsi    G    T        0      0        2 
  16   chr16_6303450     AKia    G    T        0      0        2 
  16   chr16_6303450     AOna    G    T        0      0        2 
  16   chr16_6303450     ASom    G    T        0      0        2 
  16   chr16_6303450     HCab    G    T      0.5      1        2 
  16   chr16_6303450     HPrz    G    T        0      0        2 
  16   chr16_6303450     ZBoe    G    T        0      0        2 
  16   chr16_6303450     ZGre    G    T        0      0        2 
  16   chr16_6303450     ZHar    G    T        0      0        2 
  16   chr16_6303450   Sample    G    T        0      0        2 
  16   chr16_6321682     AAsi    G    C        0      0        2 
  16   chr16_6321682     AKia    G    C        0      0        2 
  16   chr16_6321682     AOna    G    C        0      0        2 
  16   chr16_6321682     ASom    G    C        0      0        2 
  16   chr16_6321682     HCab    G    C        0      0        2 
  16   chr16_6321682     HPrz    G    C        0      0        2 
  16   chr16_6321682     ZBoe    G    C        0      0        2 
  16   chr16_6321682     ZGre    G    C        0      0        2 
  16   chr16_6321682     ZHar    G    C      0.5      1        2 
  16   chr16_6321682   Sample    G    C        0      0        2 
  16   chr16_6331147     AAsi    G    C        0      0        2 
  16   chr16_6331147     AKia    G    C        0      0        2 
  16   chr16_6331147     AOna    G    C        0      0        2 
  16   chr16_6331147     ASom    G    C        0      0        2 
  16   chr16_6331147     HCab    G    C        1      2        2 
  16   chr16_6331147     HPrz    G    C        1      2        2 
  16   chr16_6331147     ZBoe    G    C        0      0        2 
  16   chr16_6331147     ZGre    G    C        0      0        2 
  16   chr16_6331147     ZHar    G    C        0      0        2 
  16   chr16_6331147   Sample    G    C        1      2        2 
  16   chr16_6336240     AAsi    G    C        0      0        2 
  16   chr16_6336240     AKia    G    C        1      2        2 
  16   chr16_6336240     AOna    G    C        0      0        2 
  16   chr16_6336240     ASom    G    C        0      0        2 
  16   chr16_6336240     HCab    G    C        0      0        2 
  16   chr16_6336240     HPrz    G    C        0      0        2 
  16   chr16_6336240     ZBoe    G    C        0      0        2 
  16   chr16_6336240     ZGre    G    C        0      0        2 
  16   chr16_6336240     ZHar    G    C        0      0        2 
  16   chr16_6336240   Sample    G    C        0      0        2 
  16   chr16_6353652     AAsi    G    C      0.5      1        2 
  16   chr16_6353652     AKia    G    C        0      0        2 
  16   chr16_6353652     AOna    G    C        0      0        2 
  16   chr16_6353652     ASom    G    C        0      0        2 
  16   chr16_6353652     HCab    G    C        0      0        2 
  16   chr16_6353652     HPrz    G    C        0      0        2 
  16   chr16_6353652     ZBoe    G    C        0      0        2 
  16   chr16_6353652     ZGre    G    C        0      0        2 
  16   chr16_6353652     ZHar    G    C        0      0        2 
  16   chr16_6353652   Sample    G    C        0      0        2 
  16   chr16_6360809     AAsi    C    G        0      0        2 
  16   chr16_6360809     AKia    C    G        0      0        2 
  16   chr16_6360809     AOna    C    G        0      0        2 
  16   chr16_6360809     ASom    C    G      0.5      1        2 
  16   chr16_6360809     HCab    C    G        0      0        2 
  16   chr16_6360809     HPrz    C    G        0      0        2 
  16   chr16_6360809     ZBoe    C    G        0      0        2 
  16   chr16_6360809     ZGre    C    G        0      0        2 
  16   chr16_6360809     ZHar    C    G        0      0        2 
  16   chr16_6360809   Sample    C    G        0      0        2 
  16   chr16_6366456     AAsi    G    C        1      2        2 
  16   chr16_6366456     AKia    G    C        0      0        2 
  16   chr16_6366456     AOna    G    C        0      0        2 
  16   chr16_6366456     ASom    G    C        1      2        2 
  16   chr16_6366456     HCab    G    C        1      2        2 
  16   chr16_6366456     HPrz    G    C        1      2        2 
  16   chr16_6366456     ZBoe    G    C        0      0        2 
  16   chr16_6366456     ZGre    G    C        0      0        2 
  16   chr16_6366456     ZHar    G    C        0      0        2 
  16   chr16_6366456   Sample    G    C        1      2        2 
  16   chr16_6372721     AAsi    A    C        0      0        2 
  16   chr16_6372721     AKia    A    C        0      0        2 
  16   chr16_6372721     AOna    A    C        0      0        2 
  16   chr16_6372721     ASom    A    C        0      0        2 
  16   chr16_6372721     HCab    A    C        0      0        2 
  16   chr16_6372721     HPrz    A    C        0      0        2 
  16   chr16_6372721     ZBoe    A    C        0      0        2 
  16   chr16_6372721     ZGre    A    C      0.5      1        2 
  16   chr16_6372721     ZHar    A    C        0      0        2 
  16   chr16_6372721   Sample    A    C        0      0        2 
  16   chr16_6373379     AAsi    C    G        0      0        2 
  16   chr16_6373379     AKia    C    G        0      0        2 
  16   chr16_6373379     AOna    C    G        0      0        2 
  16   chr16_6373379     ASom    C    G        0      0        2 
  16   chr16_6373379     HCab    C    G      0.5      1        2 
  16   chr16_6373379     HPrz    C    G        0      0        2 
  16   chr16_6373379     ZBoe    C    G        0      0        2 
  16   chr16_6373379     ZGre    C    G        0      0        2 
  16   chr16_6373379     ZHar    C    G        0      0        2 
  16   chr16_6373379   Sample    C    G        0      0        2 
  16   chr16_6374481     AAsi    T    A        0      0        2 
  16   chr16_6374481     AKia    T    A        0      0        2 
  16   chr16_6374481     AOna    T    A        0      0        2 
  16   chr16_6374481     ASom    T    A        0      0        2 
  16   chr16_6374481     HCab    T    A        1      2        2 
  16   chr16_6374481     HPrz    T    A        1      2        2 
  16   chr16_6374481     ZBoe    T    A        0      0        2 
  16   chr16_6374481     ZGre    T    A        0      0        2 
  16   chr16_6374481     ZHar    T    A        0      0        2 
  16   chr16_6374481   Sample    T    A        1      2        2 
  16   chr16_6389072     AAsi    G    C        0      0        2 
  16   chr16_6389072     AKia    G    C        0      0        2 
  16   chr16_6389072     AOna    G    C        0      0        2 
  16   chr16_6389072     ASom    G    C        0      0        2 
  16   chr16_6389072     HCab    G    C        1      2        2 
  16   chr16_6389072     HPrz    G    C        1      2        2 
  16   chr16_6389072     ZBoe    G    C        0      0        2 
  16   chr16_6389072     ZGre    G    C        0      0        2 
  16   chr16_6389072     ZHar    G    C        0      0        2 
  16   chr16_6389072   Sample    G    C        1      2        2 
  16   chr16_6405435     AAsi    T    G        0      0        2 
  16   chr16_6405435     AKia    T    G        0      0        2 
  16   chr16_6405435     AOna    T    G        0      0        2 
  16   chr16_6405435     ASom    T    G        1      2        2 
  16   chr16_6405435     HCab    T    G        0      0        2 
  16   chr16_6405435     HPrz    T    G        0      0        2 
  16   chr16_6405435     ZBoe    T    G        0      0        2 
  16   chr16_6405435     ZGre    T    G        0      0        2 
  16   chr16_6405435     ZHar    T    G        0      0        2 
  16   chr16_6405435   Sample    T    G        0      0        2 
  16   chr16_6432004     AAsi    A    C        0      0        2 
  16   chr16_6432004     AKia    A    C        0      0        2 
  16   chr16_6432004     AOna    A    C        0      0        2 
  16   chr16_6432004     ASom    A    C        0      0        2 
  16   chr16_6432004     HCab    A    C      0.5      1        2 
  16   chr16_6432004     HPrz    A    C        0      0        2 
  16   chr16_6432004     ZBoe    A    C        0      0        2 
  16   chr16_6432004     ZGre    A    C        0      0        2 
  16   chr16_6432004     ZHar    A    C        0      0        2 
  16   chr16_6432004   Sample    A    C        0      0        2 
  16   chr16_6438471     AAsi    G    C        0      0        2 
  16   chr16_6438471     AKia    G    C        0      0        2 
  16   chr16_6438471     AOna    G    C        0      0        2 
  16   chr16_6438471     ASom    G    C        0      0        2 
  16   chr16_6438471     HCab    G    C        0      0        2 
  16   chr16_6438471     HPrz    G    C        0      0        2 
  16   chr16_6438471     ZBoe    G    C      0.5      1        2 
  16   chr16_6438471     ZGre    G    C        0      0        2 
  16   chr16_6438471     ZHar    G    C        0      0        2 
  16   chr16_6438471   Sample    G    C        0      0        2 
  16   chr16_6439024     AAsi    C    G        0      0        2 
  16   chr16_6439024     AKia    C    G        0      0        2 
  16   chr16_6439024     AOna    C    G        0      0        2 
  16   chr16_6439024     ASom    C    G        0      0        2 
  16   chr16_6439024     HCab    C    G        1      2        2 
  16   chr16_6439024     HPrz    C    G        1      2        2 
  16   chr16_6439024     ZBoe    C    G        0      0        2 
  16   chr16_6439024     ZGre    C    G        0      0        2 
  16   chr16_6439024     ZHar    C    G        0      0        2 
  16   chr16_6439024   Sample    C    G        1      2        2 
  16   chr16_6452435     AAsi    C    G        0      0        2 
  16   chr16_6452435     AKia    C    G        0      0        2 
  16   chr16_6452435     AOna    C    G        0      0        2 
  16   chr16_6452435     ASom    C    G        0      0        2 
  16   chr16_6452435     HCab    C    G        1      2        2 
  16   chr16_6452435     HPrz    C    G        1      2        2 
  16   chr16_6452435     ZBoe    C    G        0      0        2 
  16   chr16_6452435     ZGre    C    G        0      0        2 
  16   chr16_6452435     ZHar    C    G        0      0        2 
  16   chr16_6452435   Sample    C    G        1      2        2 
  16   chr16_6457284     AAsi    C    G        0      0        2 
  16   chr16_6457284     AKia    C    G        0      0        2 
  16   chr16_6457284     AOna    C    G        0      0        2 
  16   chr16_6457284     ASom    C    G        0      0        2 
  16   chr16_6457284     HCab    C    G        0      0        2 
  16   chr16_6457284     HPrz    C    G      0.5      1        2 
  16   chr16_6457284     ZBoe    C    G        0      0        2 
  16   chr16_6457284     ZGre    C    G        0      0        2 
  16   chr16_6457284     ZHar    C    G        0      0        2 
  16   chr16_6457284   Sample    C    G        0      0        2 
  16   chr16_6458357     AAsi    T    G        0      0        2 
  16   chr16_6458357     AKia    T    G        0      0        2 
  16   chr16_6458357     AOna    T    G        0      0        2 
  16   chr16_6458357     ASom    T    G        0      0        2 
  16   chr16_6458357     HCab    T    G        0      0        2 
  16   chr16_6458357     HPrz    T    G      0.5      1        2 
  16   chr16_6458357     ZBoe    T    G        0      0        2 
  16   chr16_6458357     ZGre    T    G        0      0        2 
  16   chr16_6458357     ZHar    T    G        0      0        2 
  16   chr16_6458357   Sample    T    G        0      0        2 
  16   chr16_6466379     AAsi    A    C        0      0        2 
  16   chr16_6466379     AKia    A    C        0      0        2 
  16   chr16_6466379     AOna    A    C        0      0        2 
  16   chr16_6466379     ASom    A    C        0      0        2 
  16   chr16_6466379     HCab    A    C        0      0        2 
  16   chr16_6466379     HPrz    A    C        0      0        2 
  16   chr16_6466379     ZBoe    A    C        0      0        2 
  16   chr16_6466379     ZGre    A    C        1      2        2 
  16   chr16_6466379     ZHar    A    C        0      0        2 
  16   chr16_6466379   Sample    A    C        0      0        2 
  16   chr16_6476454     AAsi    C    A        0      0        2 
  16   chr16_6476454     AKia    C    A        0      0        2 
  16   chr16_6476454     AOna    C    A        0      0        2 
  16   chr16_6476454     ASom    C    A        0      0        2 
  16   chr16_6476454     HCab    C    A        0      0        2 
  16   chr16_6476454     HPrz    C    A        0      0        2 
  16   chr16_6476454     ZBoe    C    A        0      0        2 
  16   chr16_6476454     ZGre    C    A        1      2        2 
  16   chr16_6476454     ZHar    C    A        0      0        2 
  16   chr16_6476454   Sample    C    A        0      0        2 
  16   chr16_6495463     AAsi    T    G      0.5      1        2 
  16   chr16_6495463     AKia    T    G        0      0        2 
  16   chr16_6495463     AOna    T    G        0      0        2 
  16   chr16_6495463     ASom    T    G        0      0        2 
  16   chr16_6495463     HCab    T    G        0      0        2 
  16   chr16_6495463     HPrz    T    G        0      0        2 
  16   chr16_6495463     ZBoe    T    G        0      0        2 
  16   chr16_6495463     ZGre    T    G        0      0        2 
  16   chr16_6495463     ZHar    T    G        0      0        2 
  16   chr16_6495463   Sample    T    G        0      0        2 
  16   chr16_6497378     AAsi    C    G        1      2        2 
  16   chr16_6497378     AKia    C    G        0      0        2 
  16   chr16_6497378     AOna    C    G        0      0        2 
  16   chr16_6497378     ASom    C    G        1      2        2 
  16   chr16_6497378     HCab    C    G        0      0        2 
  16   chr16_6497378     HPrz    C    G        0      0        2 
  16   chr16_6497378     ZBoe    C    G        0      0        2 
  16   chr16_6497378     ZGre    C    G        0      0        2 
  16   chr16_6497378     ZHar    C    G        0      0        2 
  16   chr16_6497378   Sample    C    G        0      0        2 
  16   chr16_6499633     AAsi    T    G        0      0        2 
  16   chr16_6499633     AKia    T    G        1      2        2 
  16   chr16_6499633     AOna    T    G        0      0        2 
  16   chr16_6499633     ASom    T    G        0      0        2 
  16   chr16_6499633     HCab    T    G        0      0        2 
  16   chr16_6499633     HPrz    T    G        0      0        2 
  16   chr16_6499633     ZBoe    T    G        0      0        2 
  16   chr16_6499633     ZGre    T    G        0      0        2 
  16   chr16_6499633     ZHar    T    G        0      0        2 
  16   chr16_6499633   Sample    T    G        0      0        2 
  16   chr16_6501835     AAsi    T    A        0      0        2 
  16   chr16_6501835     AKia    T    A        0      0        2 
  16   chr16_6501835     AOna    T    A        1      2        2 
  16   chr16_6501835     ASom    T    A        0      0        2 
  16   chr16_6501835     HCab    T    A        1      2        2 
  16   chr16_6501835     HPrz    T    A        1      2        2 
  16   chr16_6501835     ZBoe    T    A        0      0        2 
  16   chr16_6501835     ZGre    T    A        0      0        2 
  16   chr16_6501835     ZHar    T    A        0      0        2 
  16   chr16_6501835   Sample    T    A        1      2        2 
  16   chr16_6506118     AAsi    G    C        0      0        2 
  16   chr16_6506118     AKia    G    C        0      0        2 
  16   chr16_6506118     AOna    G    C        1      2        2 
  16   chr16_6506118     ASom    G    C        0      0        2 
  16   chr16_6506118     HCab    G    C        0      0        2 
  16   chr16_6506118     HPrz    G    C        0      0        2 
  16   chr16_6506118     ZBoe    G    C        0      0        2 
  16   chr16_6506118     ZGre    G    C        0      0        2 
  16   chr16_6506118     ZHar    G    C        0      0        2 
  16   chr16_6506118   Sample    G    C        0      0        2 
  16   chr16_6532414     AAsi    G    T        0      0        2 
  16   chr16_6532414     AKia    G    T        0      0        2 
  16   chr16_6532414     AOna    G    T        0      0        2 
  16   chr16_6532414     ASom    G    T        0      0        2 
  16   chr16_6532414     HCab    G    T        0      0        2 
  16   chr16_6532414     HPrz    G    T        0      0        2 
  16   chr16_6532414     ZBoe    G    T      0.5      1        2 
  16   chr16_6532414     ZGre    G    T        0      0        2 
  16   chr16_6532414     ZHar    G    T        0      0        2 
  16   chr16_6532414   Sample    G    T        0      0        2 
  16   chr16_6551883     AAsi    A    C        0      0        2 
  16   chr16_6551883     AKia    A    C        0      0        2 
  16   chr16_6551883     AOna    A    C        0      0        2 
  16   chr16_6551883     ASom    A    C        0      0        2 
  16   chr16_6551883     HCab    A    C        0      0        2 
  16   chr16_6551883     HPrz    A    C      0.5      1        2 
  16   chr16_6551883     ZBoe    A    C        0      0        2 
  16   chr16_6551883     ZGre    A    C        0      0        2 
  16   chr16_6551883     ZHar    A    C        0      0        2 
  16   chr16_6551883   Sample    A    C        0      0        2 
  16   chr16_6552855     AAsi    A    C        0      0        2 
  16   chr16_6552855     AKia    A    C        0      0        2 
  16   chr16_6552855     AOna    A    C        0      0        2 
  16   chr16_6552855     ASom    A    C        0      0        2 
  16   chr16_6552855     HCab    A    C        0      0        2 
  16   chr16_6552855     HPrz    A    C        0      0        2 
  16   chr16_6552855     ZBoe    A    C        0      0        2 
  16   chr16_6552855     ZGre    A    C        1      2        2 
  16   chr16_6552855     ZHar    A    C        0      0        2 
  16   chr16_6552855   Sample    A    C        0      0        2 
  16   chr16_6560286     AAsi    T    G        0      0        2 
  16   chr16_6560286     AKia    T    G        0      0        2 
  16   chr16_6560286     AOna    T    G        1      2        2 
  16   chr16_6560286     ASom    T    G        0      0        2 
  16   chr16_6560286     HCab    T    G        0      0        2 
  16   chr16_6560286     HPrz    T    G        0      0        2 
  16   chr16_6560286     ZBoe    T    G        1      2        2 
  16   chr16_6560286     ZGre    T    G        1      2        2 
  16   chr16_6560286     ZHar    T    G        1      2        2 
  16   chr16_6560286   Sample    T    G        0      0        2 
  16   chr16_6563073     AAsi    G    T        0      0        2 
  16   chr16_6563073     AKia    G    T      0.5      1        2 
  16   chr16_6563073     AOna    G    T        0      0        2 
  16   chr16_6563073     ASom    G    T        0      0        2 
  16   chr16_6563073     HCab    G    T        0      0        2 
  16   chr16_6563073     HPrz    G    T        0      0        2 
  16   chr16_6563073     ZBoe    G    T        0      0        2 
  16   chr16_6563073     ZGre    G    T        0      0        2 
  16   chr16_6563073     ZHar    G    T        0      0        2 
  16   chr16_6563073   Sample    G    T        0      0        2 
  16   chr16_6563366     AAsi    T    G        0      0        2 
  16   chr16_6563366     AKia    T    G        0      0        2 
  16   chr16_6563366     AOna    T    G        1      2        2 
  16   chr16_6563366     ASom    T    G        0      0        2 
  16   chr16_6563366     HCab    T    G        0      0        2 
  16   chr16_6563366     HPrz    T    G        0      0        2 
  16   chr16_6563366     ZBoe    T    G        0      0        2 
  16   chr16_6563366     ZGre    T    G        0      0        2 
  16   chr16_6563366     ZHar    T    G        0      0        2 
  16   chr16_6563366   Sample    T    G        0      0        2 
  16   chr16_6568610     AAsi    C    G        0      0        2 
  16   chr16_6568610     AKia    C    G        1      2        2 
  16   chr16_6568610     AOna    C    G        1      2        2 
  16   chr16_6568610     ASom    C    G        0      0        2 
  16   chr16_6568610     HCab    C    G        0      0        2 
  16   chr16_6568610     HPrz    C    G        0      0        2 
  16   chr16_6568610     ZBoe    C    G        0      0        2 
  16   chr16_6568610     ZGre    C    G        0      0        2 
  16   chr16_6568610     ZHar    C    G        0      0        2 
  16   chr16_6568610   Sample    C    G        0      0        2 
  16   chr16_6576980     AAsi    C    A        0      0        2 
  16   chr16_6576980     AKia    C    A        0      0        2 
  16   chr16_6576980     AOna    C    A        1      2        2 
  16   chr16_6576980     ASom    C    A        0      0        2 
  16   chr16_6576980     HCab    C    A        0      0        2 
  16   chr16_6576980     HPrz    C    A        0      0        2 
  16   chr16_6576980     ZBoe    C    A        0      0        2 
  16   chr16_6576980     ZGre    C    A        0      0        2 
  16   chr16_6576980     ZHar    C    A        0      0        2 
  16   chr16_6576980   Sample    C    A        0      0        2 
  16   chr16_6592255     AAsi    C    G        0      0        2 
  16   chr16_6592255     AKia    C    G        0      0        2 
  16   chr16_6592255     AOna    C    G        0      0        2 
  16   chr16_6592255     ASom    C    G        0      0        2 
  16   chr16_6592255     HCab    C    G        1      2        2 
  16   chr16_6592255     HPrz    C    G      0.5      1        2 
  16   chr16_6592255     ZBoe    C    G        0      0        2 
  16   chr16_6592255     ZGre    C    G        0      0        2 
  16   chr16_6592255     ZHar    C    G        0      0        2 
  16   chr16_6592255   Sample    C    G        0      0        2 
  16   chr16_6612576     AAsi    G    C        0      0        2 
  16   chr16_6612576     AKia    G    C        0      0        2 
  16   chr16_6612576     AOna    G    C        0      0        2 
  16   chr16_6612576     ASom    G    C        0      0        2 
  16   chr16_6612576     HCab    G    C      0.5      1        2 
  16   chr16_6612576     HPrz    G    C        0      0        2 
  16   chr16_6612576     ZBoe    G    C        0      0        2 
  16   chr16_6612576     ZGre    G    C        0      0        2 
  16   chr16_6612576     ZHar    G    C        0      0        2 
  16   chr16_6612576   Sample    G    C        0      0        2 
  16   chr16_6620800     AAsi    T    G        0      0        2 
  16   chr16_6620800     AKia    T    G        1      2        2 
  16   chr16_6620800     AOna    T    G        0      0        2 
  16   chr16_6620800     ASom    T    G        0      0        2 
  16   chr16_6620800     HCab    T    G        0      0        2 
  16   chr16_6620800     HPrz    T    G        0      0        2 
  16   chr16_6620800     ZBoe    T    G        0      0        2 
  16   chr16_6620800     ZGre    T    G        0      0        2 
  16   chr16_6620800     ZHar    T    G        0      0        2 
  16   chr16_6620800   Sample    T    G        0      0        2 
  16   chr16_6657139     AAsi    C    A        0      0        2 
  16   chr16_6657139     AKia    C    A        0      0        2 
  16   chr16_6657139     AOna    C    A        0      0        2 
  16   chr16_6657139     ASom    C    A        0      0        2 
  16   chr16_6657139     HCab    C    A        0      0        2 
  16   chr16_6657139     HPrz    C    A        0      0        2 
  16   chr16_6657139     ZBoe    C    A        0      0        2 
  16   chr16_6657139     ZGre    C    A        0      0        2 
  16   chr16_6657139     ZHar    C    A        1      2        2 
  16   chr16_6657139   Sample    C    A        0      0        2 
  16   chr16_6661181     AAsi    G    T        0      0        2 
  16   chr16_6661181     AKia    G    T        1      2        2 
  16   chr16_6661181     AOna    G    T        1      2        2 
  16   chr16_6661181     ASom    G    T        0      0        2 
  16   chr16_6661181     HCab    G    T        0      0        2 
  16   chr16_6661181     HPrz    G    T        0      0        2 
  16   chr16_6661181     ZBoe    G    T        0      0        2 
  16   chr16_6661181     ZGre    G    T        0      0        2 
  16   chr16_6661181     ZHar    G    T        0      0        2 
  16   chr16_6661181   Sample    G    T        0      0        2 
  16   chr16_6684115     AAsi    C    A        0      0        2 
  16   chr16_6684115     AKia    C    A        0      0        2 
  16   chr16_6684115     AOna    C    A        0      0        2 
  16   chr16_6684115     ASom    C    A        0      0        2 
  16   chr16_6684115     HCab    C    A        1      2        2 
  16   chr16_6684115     HPrz    C    A        1      2        2 
  16   chr16_6684115     ZBoe    C    A        0      0        2 
  16   chr16_6684115     ZGre    C    A        0      0        2 
  16   chr16_6684115     ZHar    C    A        0      0        2 
  16   chr16_6684115   Sample    C    A        1      2        2 
  16   chr16_6692428     AAsi    C    G        0      0        2 
  16   chr16_6692428     AKia    C    G        1      2        2 
  16   chr16_6692428     AOna    C    G        0      0        2 
  16   chr16_6692428     ASom    C    G        0      0        2 
  16   chr16_6692428     HCab    C    G        0      0        2 
  16   chr16_6692428     HPrz    C    G        0      0        2 
  16   chr16_6692428     ZBoe    C    G        0      0        2 
  16   chr16_6692428     ZGre    C    G        0      0        2 
  16   chr16_6692428     ZHar    C    G        0      0        2 
  16   chr16_6692428   Sample    C    G        0      0        2 
  16   chr16_6705832     AAsi    C    G        1      2        2 
  16   chr16_6705832     AKia    C    G        0      0        2 
  16   chr16_6705832     AOna    C    G        0      0        2 
  16   chr16_6705832     ASom    C    G        1      2        2 
  16   chr16_6705832     HCab    C    G        0      0        2 
  16   chr16_6705832     HPrz    C    G        0      0        2 
  16   chr16_6705832     ZBoe    C    G        0      0        2 
  16   chr16_6705832     ZGre    C    G        0      0        2 
  16   chr16_6705832     ZHar    C    G        0      0        2 
  16   chr16_6705832   Sample    C    G        0      0        2 
  16   chr16_6745285     AAsi    A    C        0      0        2 
  16   chr16_6745285     AKia    A    C        0      0        2 
  16   chr16_6745285     AOna    A    C        0      0        2 
  16   chr16_6745285     ASom    A    C        0      0        2 
  16   chr16_6745285     HCab    A    C        1      2        2 
  16   chr16_6745285     HPrz    A    C        1      2        2 
  16   chr16_6745285     ZBoe    A    C        0      0        2 
  16   chr16_6745285     ZGre    A    C        0      0        2 
  16   chr16_6745285     ZHar    A    C        0      0        2 
  16   chr16_6745285   Sample    A    C        1      2        2 
  16   chr16_6778549     AAsi    A    C        0      0        2 
  16   chr16_6778549     AKia    A    C        0      0        2 
  16   chr16_6778549     AOna    A    C        0      0        2 
  16   chr16_6778549     ASom    A    C        0      0        2 
  16   chr16_6778549     HCab    A    C        1      2        2 
  16   chr16_6778549     HPrz    A    C        1      2        2 
  16   chr16_6778549     ZBoe    A    C        0      0        2 
  16   chr16_6778549     ZGre    A    C        0      0        2 
  16   chr16_6778549     ZHar    A    C        0      0        2 
  16   chr16_6778549   Sample    A    C        1      2        2 
  16   chr16_6786545     AAsi    A    C        0      0        2 
  16   chr16_6786545     AKia    A    C        0      0        2 
  16   chr16_6786545     AOna    A    C        0      0        2 
  16   chr16_6786545     ASom    A    C        0      0        2 
  16   chr16_6786545     HCab    A    C        1      2        2 
  16   chr16_6786545     HPrz    A    C        1      2        2 
  16   chr16_6786545     ZBoe    A    C        0      0        2 
  16   chr16_6786545     ZGre    A    C        0      0        2 
  16   chr16_6786545     ZHar    A    C        0      0        2 
  16   chr16_6786545   Sample    A    C        1      2        2 
  16   chr16_6794781     AAsi    T    G        0      0        2 
  16   chr16_6794781     AKia    T    G        1      2        2 
  16   chr16_6794781     AOna    T    G        0      0        2 
  16   chr16_6794781     ASom    T    G        0      0        2 
  16   chr16_6794781     HCab    T    G        0      0        2 
  16   chr16_6794781     HPrz    T    G        0      0        2 
  16   chr16_6794781     ZBoe    T    G        0      0        2 
  16   chr16_6794781     ZGre    T    G        0      0        2 
  16   chr16_6794781     ZHar    T    G        0      0        2 
  16   chr16_6794781   Sample    T    G        0      0        2 
  16   chr16_6806871     AAsi    C    G        0      0        2 
  16   chr16_6806871     AKia    C    G        0      0        2 
  16   chr16_6806871     AOna    C    G        0      0        2 
  16   chr16_6806871     ASom    C    G        0      0        2 
  16   chr16_6806871     HCab    C    G        0      0        2 
  16   chr16_6806871     HPrz    C    G      0.5      1        2 
  16   chr16_6806871     ZBoe    C    G        0      0        2 
  16   chr16_6806871     ZGre    C    G        0      0        2 
  16   chr16_6806871     ZHar    C    G        0      0        2 
  16   chr16_6806871   Sample    C    G        0      0        2 
  16   chr16_6814269     AAsi    T    G        0      0        2 
  16   chr16_6814269     AKia    T    G        0      0        2 
  16   chr16_6814269     AOna    T    G        0      0        2 
  16   chr16_6814269     ASom    T    G        0      0        2 
  16   chr16_6814269     HCab    T    G        0      0        2 
  16   chr16_6814269     HPrz    T    G        0      0        2 
  16   chr16_6814269     ZBoe    T    G        1      2        2 
  16   chr16_6814269     ZGre    T    G        0      0        2 
  16   chr16_6814269     ZHar    T    G        0      0        2 
  16   chr16_6814269   Sample    T    G        0      0        2 
  16   chr16_6830785     AAsi    C    G        0      0        2 
  16   chr16_6830785     AKia    C    G        0      0        2 
  16   chr16_6830785     AOna    C    G        0      0        2 
  16   chr16_6830785     ASom    C    G        0      0        2 
  16   chr16_6830785     HCab    C    G        1      2        2 
  16   chr16_6830785     HPrz    C    G        1      2        2 
  16   chr16_6830785     ZBoe    C    G        0      0        2 
  16   chr16_6830785     ZGre    C    G        0      0        2 
  16   chr16_6830785     ZHar    C    G        0      0        2 
  16   chr16_6830785   Sample    C    G        1      2        2 
  16   chr16_6835062     AAsi    G    T        0      0        2 
  16   chr16_6835062     AKia    G    T        0      0        2 
  16   chr16_6835062     AOna    G    T        0      0        2 
  16   chr16_6835062     ASom    G    T        0      0        2 
  16   chr16_6835062     HCab    G    T        0      0        2 
  16   chr16_6835062     HPrz    G    T        0      0        2 
  16   chr16_6835062     ZBoe    G    T      0.5      1        2 
  16   chr16_6835062     ZGre    G    T        0      0        2 
  16   chr16_6835062     ZHar    G    T        0      0        2 
  16   chr16_6835062   Sample    G    T        0      0        2 
  16   chr16_6849181     AAsi    T    A        0      0        2 
  16   chr16_6849181     AKia    T    A        0      0        2 
  16   chr16_6849181     AOna    T    A        0      0        2 
  16   chr16_6849181     ASom    T    A        0      0        2 
  16   chr16_6849181     HCab    T    A        0      0        2 
  16   chr16_6849181     HPrz    T    A      0.5      1        2 
  16   chr16_6849181     ZBoe    T    A        0      0        2 
  16   chr16_6849181     ZGre    T    A        0      0        2 
  16   chr16_6849181     ZHar    T    A        0      0        2 
  16   chr16_6849181   Sample    T    A        0      0        2 
  16   chr16_6870236     AAsi    T    A        0      0        2 
  16   chr16_6870236     AKia    T    A        0      0        2 
  16   chr16_6870236     AOna    T    A        1      2        2 
  16   chr16_6870236     ASom    T    A        0      0        2 
  16   chr16_6870236     HCab    T    A        0      0        2 
  16   chr16_6870236     HPrz    T    A        0      0        2 
  16   chr16_6870236     ZBoe    T    A        0      0        2 
  16   chr16_6870236     ZGre    T    A        0      0        2 
  16   chr16_6870236     ZHar    T    A        0      0        2 
  16   chr16_6870236   Sample    T    A        0      0        2 
  16   chr16_6898556     AAsi    A    T        0      0        2 
  16   chr16_6898556     AKia    A    T        0      0        2 
  16   chr16_6898556     AOna    A    T        0      0        2 
  16   chr16_6898556     ASom    A    T        0      0        2 
  16   chr16_6898556     HCab    A    T        1      2        2 
  16   chr16_6898556     HPrz    A    T        1      2        2 
  16   chr16_6898556     ZBoe    A    T        0      0        2 
  16   chr16_6898556     ZGre    A    T        0      0        2 
  16   chr16_6898556     ZHar    A    T        0      0        2 
  16   chr16_6898556   Sample    A    T        1      2        2 
  16   chr16_6920653     AAsi    G    C        0      0        2 
  16   chr16_6920653     AKia    G    C        0      0        2 
  16   chr16_6920653     AOna    G    C        0      0        2 
  16   chr16_6920653     ASom    G    C        0      0        2 
  16   chr16_6920653     HCab    G    C        1      2        2 
  16   chr16_6920653     HPrz    G    C        1      2        2 
  16   chr16_6920653     ZBoe    G    C        0      0        2 
  16   chr16_6920653     ZGre    G    C        0      0        2 
  16   chr16_6920653     ZHar    G    C        0      0        2 
  16   chr16_6920653   Sample    G    C        1      2        2 
  16   chr16_6932358     AAsi    G    C        0      0        2 
  16   chr16_6932358     AKia    G    C        0      0        2 
  16   chr16_6932358     AOna    G    C        0      0        2 
  16   chr16_6932358     ASom    G    C        0      0        2 
  16   chr16_6932358     HCab    G    C        1      2        2 
  16   chr16_6932358     HPrz    G    C        1      2        2 
  16   chr16_6932358     ZBoe    G    C        0      0        2 
  16   chr16_6932358     ZGre    G    C        0      0        2 
  16   chr16_6932358     ZHar    G    C        0      0        2 
  16   chr16_6932358   Sample    G    C        1      2        2 
  16   chr16_6960282     AAsi    C    G        0      0        2 
  16   chr16_6960282     AKia    C    G        0      0        2 
  16   chr16_6960282     AOna    C    G        0      0        2 
  16   chr16_6960282     ASom    C    G        0      0        2 
  16   chr16_6960282     HCab    C    G        1      2        2 
  16   chr16_6960282     HPrz    C    G        1      2        2 
  16   chr16_6960282     ZBoe    C    G        0      0        2 
  16   chr16_6960282     ZGre    C    G        0      0        2 
  16   chr16_6960282     ZHar    C    G        0      0        2 
  16   chr16_6960282   Sample    C    G        1      2        2 
  16   chr16_6962331     AAsi    A    C        0      0        2 
  16   chr16_6962331     AKia    A    C        0      0        2 
  16   chr16_6962331     AOna    A    C        0      0        2 
  16   chr16_6962331     ASom    A    C        0      0        2 
  16   chr16_6962331     HCab    A    C        1      2        2 
  16   chr16_6962331     HPrz    A    C        1      2        2 
  16   chr16_6962331     ZBoe    A    C        0      0        2 
  16   chr16_6962331     ZGre    A    C        0      0        2 
  16   chr16_6962331     ZHar    A    C        0      0        2 
  16   chr16_6962331   Sample    A    C        1      2        2 
  16   chr16_6964723     AAsi    G    C        0      0        2 
  16   chr16_6964723     AKia    G    C        0      0        2 
  16   chr16_6964723     AOna    G    C        0      0        2 
  16   chr16_6964723     ASom    G    C        0      0        2 
  16   chr16_6964723     HCab    G    C        0      0        2 
  16   chr16_6964723     HPrz    G    C        0      0        2 
  16   chr16_6964723     ZBoe    G    C      0.5      1        2 
  16   chr16_6964723     ZGre    G    C        0      0        2 
  16   chr16_6964723     ZHar    G    C        0      0        2 
  16   chr16_6964723   Sample    G    C        0      0        2 
  16   chr16_6989730     AAsi    T    G        0      0        2 
  16   chr16_6989730     AKia    T    G        1      2        2 
  16   chr16_6989730     AOna    T    G        1      2        2 
  16   chr16_6989730     ASom    T    G        0      0        2 
  16   chr16_6989730     HCab    T    G        0      0        2 
  16   chr16_6989730     HPrz    T    G        0      0        2 
  16   chr16_6989730     ZBoe    T    G        0      0        2 
  16   chr16_6989730     ZGre    T    G        0      0        2 
  16   chr16_6989730     ZHar    T    G        0      0        2 
  16   chr16_6989730   Sample    T    G        0      0        2 
  16   chr16_6995761     AAsi    G    T        0      0        2 
  16   chr16_6995761     AKia    G    T        0      0        2 
  16   chr16_6995761     AOna    G    T        0      0        2 
  16   chr16_6995761     ASom    G    T        0      0        2 
  16   chr16_6995761     HCab    G    T        0      0        2 
  16   chr16_6995761     HPrz    G    T        0      0        2 
  16   chr16_6995761     ZBoe    G    T      0.5      1        2 
  16   chr16_6995761     ZGre    G    T        0      0        2 
  16   chr16_6995761     ZHar    G    T        0      0        2 
  16   chr16_6995761   Sample    G    T        0      0        2 
  16   chr16_7029422     AAsi    G    C        1      2        2 
  16   chr16_7029422     AKia    G    C        0      0        2 
  16   chr16_7029422     AOna    G    C        0      0        2 
  16   chr16_7029422     ASom    G    C        1      2        2 
  16   chr16_7029422     HCab    G    C        0      0        2 
  16   chr16_7029422     HPrz    G    C        0      0        2 
  16   chr16_7029422     ZBoe    G    C        0      0        2 
  16   chr16_7029422     ZGre    G    C        0      0        2 
  16   chr16_7029422     ZHar    G    C        0      0        2 
  16   chr16_7029422   Sample    G    C        0      0        2 
  16   chr16_7052485     AAsi    G    T        1      2        2 
  16   chr16_7052485     AKia    G    T        0      0        2 
  16   chr16_7052485     AOna    G    T        0      0        2 
  16   chr16_7052485     ASom    G    T        1      2        2 
  16   chr16_7052485     HCab    G    T        0      0        2 
  16   chr16_7052485     HPrz    G    T        0      0        2 
  16   chr16_7052485     ZBoe    G    T        0      0        2 
  16   chr16_7052485     ZGre    G    T        0      0        2 
  16   chr16_7052485     ZHar    G    T        0      0        2 
  16   chr16_7052485   Sample    G    T        0      0        2 
  16   chr16_7055656     AAsi    T    A        0      0        2 
  16   chr16_7055656     AKia    T    A        0      0        2 
  16   chr16_7055656     AOna    T    A        0      0        2 
  16   chr16_7055656     ASom    T    A        0      0        2 
  16   chr16_7055656     HCab    T    A        0      0        2 
  16   chr16_7055656     HPrz    T    A        0      0        2 
  16   chr16_7055656     ZBoe    T    A        0      0        2 
  16   chr16_7055656     ZGre    T    A        0      0        2 
  16   chr16_7055656     ZHar    T    A        1      2        2 
  16   chr16_7055656   Sample    T    A        0      0        2 
  16   chr16_7090774     AAsi    C    G        0      0        2 
  16   chr16_7090774     AKia    C    G        0      0        2 
  16   chr16_7090774     AOna    C    G        0      0        2 
  16   chr16_7090774     ASom    C    G        0      0        2 
  16   chr16_7090774     HCab    C    G      0.5      1        2 
  16   chr16_7090774     HPrz    C    G        0      0        2 
  16   chr16_7090774     ZBoe    C    G        0      0        2 
  16   chr16_7090774     ZGre    C    G        0      0        2 
  16   chr16_7090774     ZHar    C    G        0      0        2 
  16   chr16_7090774   Sample    C    G        1      2        2 
  16   chr16_7114177     AAsi    T    A        0      0        2 
  16   chr16_7114177     AKia    T    A        0      0        2 
  16   chr16_7114177     AOna    T    A        0      0        2 
  16   chr16_7114177     ASom    T    A        0      0        2 
  16   chr16_7114177     HCab    T    A      0.5      1        2 
  16   chr16_7114177     HPrz    T    A        0      0        2 
  16   chr16_7114177     ZBoe    T    A        0      0        2 
  16   chr16_7114177     ZGre    T    A        0      0        2 
  16   chr16_7114177     ZHar    T    A        0      0        2 
  16   chr16_7114177   Sample    T    A        1      2        2 
  16   chr16_7116211     AAsi    C    G        0      0        2 
  16   chr16_7116211     AKia    C    G        0      0        2 
  16   chr16_7116211     AOna    C    G        0      0        2 
  16   chr16_7116211     ASom    C    G        0      0        2 
  16   chr16_7116211     HCab    C    G        0      0        2 
  16   chr16_7116211     HPrz    C    G        0      0        2 
  16   chr16_7116211     ZBoe    C    G        0      0        2 
  16   chr16_7116211     ZGre    C    G      0.5      1        2 
  16   chr16_7116211     ZHar    C    G        0      0        2 
  16   chr16_7116211   Sample    C    G        0      0        2 
  16   chr16_7135207     AAsi    G    C        0      0        2 
  16   chr16_7135207     AKia    G    C        0      0        2 
  16   chr16_7135207     AOna    G    C        0      0        2 
  16   chr16_7135207     ASom    G    C        0      0        2 
  16   chr16_7135207     HCab    G    C        0      0        2 
  16   chr16_7135207     HPrz    G    C        0      0        2 
  16   chr16_7135207     ZBoe    G    C        0      0        2 
  16   chr16_7135207     ZGre    G    C      0.5      1        2 
  16   chr16_7135207     ZHar    G    C        0      0        2 
  16   chr16_7135207   Sample    G    C        0      0        2 
  16   chr16_7143066     AAsi    C    A        0      0        2 
  16   chr16_7143066     AKia    C    A        1      2        2 
  16   chr16_7143066     AOna    C    A        0      0        2 
  16   chr16_7143066     ASom    C    A        0      0        2 
  16   chr16_7143066     HCab    C    A        0      0        2 
  16   chr16_7143066     HPrz    C    A        0      0        2 
  16   chr16_7143066     ZBoe    C    A        0      0        2 
  16   chr16_7143066     ZGre    C    A        0      0        2 
  16   chr16_7143066     ZHar    C    A        0      0        2 
  16   chr16_7143066   Sample    C    A        0      0        2 
  16   chr16_7151336     AAsi    C    G        0      0        2 
  16   chr16_7151336     AKia    C    G        0      0        2 
  16   chr16_7151336     AOna    C    G        0      0        2 
  16   chr16_7151336     ASom    C    G        0      0        2 
  16   chr16_7151336     HCab    C    G        0      0        2 
  16   chr16_7151336     HPrz    C    G        0      0        2 
  16   chr16_7151336     ZBoe    C    G        0      0        2 
  16   chr16_7151336     ZGre    C    G        1      2        2 
  16   chr16_7151336     ZHar    C    G        0      0        2 
  16   chr16_7151336   Sample    C    G        0      0        2 
  16   chr16_7169105     AAsi    C    A        0      0        2 
  16   chr16_7169105     AKia    C    A        0      0        2 
  16   chr16_7169105     AOna    C    A        0      0        2 
  16   chr16_7169105     ASom    C    A        0      0        2 
  16   chr16_7169105     HCab    C    A        0      0        2 
  16   chr16_7169105     HPrz    C    A      0.5      1        2 
  16   chr16_7169105     ZBoe    C    A        0      0        2 
  16   chr16_7169105     ZGre    C    A        0      0        2 
  16   chr16_7169105     ZHar    C    A        0      0        2 
  16   chr16_7169105   Sample    C    A        0      0        2 
  16   chr16_7210876     AAsi    C    A        0      0        2 
  16   chr16_7210876     AKia    C    A        0      0        2 
  16   chr16_7210876     AOna    C    A        0      0        2 
  16   chr16_7210876     ASom    C    A        0      0        2 
  16   chr16_7210876     HCab    C    A        0      0        2 
  16   chr16_7210876     HPrz    C    A        0      0        2 
  16   chr16_7210876     ZBoe    C    A      0.5      1        2 
  16   chr16_7210876     ZGre    C    A        0      0        2 
  16   chr16_7210876     ZHar    C    A        0      0        2 
  16   chr16_7210876   Sample    C    A        0      0        2 
  16   chr16_7230223     AAsi    T    G      0.5      1        2 
  16   chr16_7230223     AKia    T    G        0      0        2 
  16   chr16_7230223     AOna    T    G        0      0        2 
  16   chr16_7230223     ASom    T    G        0      0        2 
  16   chr16_7230223     HCab    T    G        0      0        2 
  16   chr16_7230223     HPrz    T    G        0      0        2 
  16   chr16_7230223     ZBoe    T    G        0      0        2 
  16   chr16_7230223     ZGre    T    G        0      0        2 
  16   chr16_7230223     ZHar    T    G        0      0        2 
  16   chr16_7230223   Sample    T    G        0      0        2 
  16   chr16_7238909     AAsi    G    C        0      0        2 
  16   chr16_7238909     AKia    G    C        0      0        2 
  16   chr16_7238909     AOna    G    C        0      0        2 
  16   chr16_7238909     ASom    G    C        0      0        2 
  16   chr16_7238909     HCab    G    C        0      0        2 
  16   chr16_7238909     HPrz    G    C        0      0        2 
  16   chr16_7238909     ZBoe    G    C        1      2        2 
  16   chr16_7238909     ZGre    G    C        0      0        2 
  16   chr16_7238909     ZHar    G    C        0      0        2 
  16   chr16_7238909   Sample    G    C        0      0        2 
  16   chr16_7284032     AAsi    C    G        0      0        2 
  16   chr16_7284032     AKia    C    G        0      0        2 
  16   chr16_7284032     AOna    C    G        0      0        2 
  16   chr16_7284032     ASom    C    G        0      0        2 
  16   chr16_7284032     HCab    C    G        1      2        2 
  16   chr16_7284032     HPrz    C    G        1      2        2 
  16   chr16_7284032     ZBoe    C    G        0      0        2 
  16   chr16_7284032     ZGre    C    G        0      0        2 
  16   chr16_7284032     ZHar    C    G        0      0        2 
  16   chr16_7284032   Sample    C    G        1      2        2 
  16   chr16_7286035     AAsi    G    T        0      0        2 
  16   chr16_7286035     AKia    G    T        0      0        2 
  16   chr16_7286035     AOna    G    T        0      0        2 
  16   chr16_7286035     ASom    G    T        0      0        2 
  16   chr16_7286035     HCab    G    T        0      0        2 
  16   chr16_7286035     HPrz    G    T        1      2        2 
  16   chr16_7286035     ZBoe    G    T        0      0        2 
  16   chr16_7286035     ZGre    G    T        0      0        2 
  16   chr16_7286035     ZHar    G    T        0      0        2 
  16   chr16_7286035   Sample    G    T        1      2        2 
  16   chr16_7288186     AAsi    G    C        0      0        2 
  16   chr16_7288186     AKia    G    C        0      0        2 
  16   chr16_7288186     AOna    G    C        0      0        2 
  16   chr16_7288186     ASom    G    C        0      0        2 
  16   chr16_7288186     HCab    G    C        1      2        2 
  16   chr16_7288186     HPrz    G    C        1      2        2 
  16   chr16_7288186     ZBoe    G    C        0      0        2 
  16   chr16_7288186     ZGre    G    C        0      0        2 
  16   chr16_7288186     ZHar    G    C        0      0        2 
  16   chr16_7288186   Sample    G    C        1      2        2 
  16   chr16_7337041     AAsi    A    T        1      2        2 
  16   chr16_7337041     AKia    A    T        0      0        2 
  16   chr16_7337041     AOna    A    T        0      0        2 
  16   chr16_7337041     ASom    A    T        0      0        2 
  16   chr16_7337041     HCab    A    T        0      0        2 
  16   chr16_7337041     HPrz    A    T        0      0        2 
  16   chr16_7337041     ZBoe    A    T        0      0        2 
  16   chr16_7337041     ZGre    A    T        0      0        2 
  16   chr16_7337041     ZHar    A    T        0      0        2 
  16   chr16_7337041   Sample    A    T        0      0        2 
  16   chr16_7379185     AAsi    C    A        0      0        2 
  16   chr16_7379185     AKia    C    A        0      0        2 
  16   chr16_7379185     AOna    C    A        0      0        2 
  16   chr16_7379185     ASom    C    A        0      0        2 
  16   chr16_7379185     HCab    C    A        1      2        2 
  16   chr16_7379185     HPrz    C    A        1      2        2 
  16   chr16_7379185     ZBoe    C    A        0      0        2 
  16   chr16_7379185     ZGre    C    A        0      0        2 
  16   chr16_7379185     ZHar    C    A        0      0        2 
  16   chr16_7379185   Sample    C    A        1      2        2 
  16   chr16_7382232     AAsi    A    C        0      0        2 
  16   chr16_7382232     AKia    A    C        0      0        2 
  16   chr16_7382232     AOna    A    C        0      0        2 
  16   chr16_7382232     ASom    A    C        0      0        2 
  16   chr16_7382232     HCab    A    C        0      0        2 
  16   chr16_7382232     HPrz    A    C        0      0        2 
  16   chr16_7382232     ZBoe    A    C        0      0        2 
  16   chr16_7382232     ZGre    A    C        1      2        2 
  16   chr16_7382232     ZHar    A    C        0      0        2 
  16   chr16_7382232   Sample    A    C        0      0        2 
  16   chr16_7389379     AAsi    T    A        0      0        2 
  16   chr16_7389379     AKia    T    A        0      0        2 
  16   chr16_7389379     AOna    T    A        0      0        2 
  16   chr16_7389379     ASom    T    A        0      0        2 
  16   chr16_7389379     HCab    T    A        0      0        2 
  16   chr16_7389379     HPrz    T    A        0      0        2 
  16   chr16_7389379     ZBoe    T    A        0      0        2 
  16   chr16_7389379     ZGre    T    A      0.5      1        2 
  16   chr16_7389379     ZHar    T    A        0      0        2 
  16   chr16_7389379   Sample    T    A        0      0        2 
  16   chr16_7396133     AAsi    C    G        0      0        2 
  16   chr16_7396133     AKia    C    G        0      0        2 
  16   chr16_7396133     AOna    C    G        1      2        2 
  16   chr16_7396133     ASom    C    G        0      0        2 
  16   chr16_7396133     HCab    C    G        0      0        2 
  16   chr16_7396133     HPrz    C    G        0      0        2 
  16   chr16_7396133     ZBoe    C    G        0      0        2 
  16   chr16_7396133     ZGre    C    G        0      0        2 
  16   chr16_7396133     ZHar    C    G        0      0        2 
  16   chr16_7396133   Sample    C    G        0      0        2 
  16   chr16_7428487     AAsi    C    G        0      0        2 
  16   chr16_7428487     AKia    C    G        0      0        2 
  16   chr16_7428487     AOna    C    G        0      0        2 
  16   chr16_7428487     ASom    C    G        0      0        2 
  16   chr16_7428487     HCab    C    G        0      0        2 
  16   chr16_7428487     HPrz    C    G        0      0        2 
  16   chr16_7428487     ZBoe    C    G        0      0        2 
  16   chr16_7428487     ZGre    C    G        1      2        2 
  16   chr16_7428487     ZHar    C    G        0      0        2 
  16   chr16_7428487   Sample    C    G        0      0        2 
  16   chr16_7429696     AAsi    A    C        0      0        2 
  16   chr16_7429696     AKia    A    C        1      2        2 
  16   chr16_7429696     AOna    A    C        0      0        2 
  16   chr16_7429696     ASom    A    C        0      0        2 
  16   chr16_7429696     HCab    A    C        0      0        2 
  16   chr16_7429696     HPrz    A    C        0      0        2 
  16   chr16_7429696     ZBoe    A    C        0      0        2 
  16   chr16_7429696     ZGre    A    C        0      0        2 
  16   chr16_7429696     ZHar    A    C        0      0        2 
  16   chr16_7429696   Sample    A    C        0      0        2 
  16   chr16_7430042     AAsi    A    C        0      0        2 
  16   chr16_7430042     AKia    A    C        0      0        2 
  16   chr16_7430042     AOna    A    C        0      0        2 
  16   chr16_7430042     ASom    A    C        0      0        2 
  16   chr16_7430042     HCab    A    C        0      0        2 
  16   chr16_7430042     HPrz    A    C        1      2        2 
  16   chr16_7430042     ZBoe    A    C        0      0        2 
  16   chr16_7430042     ZGre    A    C        0      0        2 
  16   chr16_7430042     ZHar    A    C        0      0        2 
  16   chr16_7430042   Sample    A    C        0      0        2 
  16   chr16_7432263     AAsi    A    C        0      0        2 
  16   chr16_7432263     AKia    A    C        0      0        2 
  16   chr16_7432263     AOna    A    C        0      0        2 
  16   chr16_7432263     ASom    A    C        0      0        2 
  16   chr16_7432263     HCab    A    C        0      0        2 
  16   chr16_7432263     HPrz    A    C        0      0        2 
  16   chr16_7432263     ZBoe    A    C        0      0        2 
  16   chr16_7432263     ZGre    A    C      0.5      1        2 
  16   chr16_7432263     ZHar    A    C        0      0        2 
  16   chr16_7432263   Sample    A    C        0      0        2 
  16   chr16_7443339     AAsi    A    C        0      0        2 
  16   chr16_7443339     AKia    A    C        0      0        2 
  16   chr16_7443339     AOna    A    C        0      0        2 
  16   chr16_7443339     ASom    A    C        0      0        2 
  16   chr16_7443339     HCab    A    C        1      2        2 
  16   chr16_7443339     HPrz    A    C        1      2        2 
  16   chr16_7443339     ZBoe    A    C        0      0        2 
  16   chr16_7443339     ZGre    A    C        0      0        2 
  16   chr16_7443339     ZHar    A    C        0      0        2 
  16   chr16_7443339   Sample    A    C        1      2        2 
  16   chr16_7453024     AAsi    A    C        0      0        2 
  16   chr16_7453024     AKia    A    C        0      0        2 
  16   chr16_7453024     AOna    A    C        0      0        2 
  16   chr16_7453024     ASom    A    C        0      0        2 
  16   chr16_7453024     HCab    A    C        1      2        2 
  16   chr16_7453024     HPrz    A    C        0      0        2 
  16   chr16_7453024     ZBoe    A    C        0      0        2 
  16   chr16_7453024     ZGre    A    C        0      0        2 
  16   chr16_7453024     ZHar    A    C        0      0        2 
  16   chr16_7453024   Sample    A    C        0      0        2 
  16   chr16_7470447     AAsi    C    G        0      0        2 
  16   chr16_7470447     AKia    C    G        0      0        2 
  16   chr16_7470447     AOna    C    G        0      0        2 
  16   chr16_7470447     ASom    C    G        0      0        2 
  16   chr16_7470447     HCab    C    G        1      2        2 
  16   chr16_7470447     HPrz    C    G        1      2        2 
  16   chr16_7470447     ZBoe    C    G        0      0        2 
  16   chr16_7470447     ZGre    C    G        0      0        2 
  16   chr16_7470447     ZHar    C    G        0      0        2 
  16   chr16_7470447   Sample    C    G        1      2        2 
  16   chr16_7472979     AAsi    T    G        0      0        2 
  16   chr16_7472979     AKia    T    G        0      0        2 
  16   chr16_7472979     AOna    T    G        0      0        2 
  16   chr16_7472979     ASom    T    G        0      0        2 
  16   chr16_7472979     HCab    T    G        1      2        2 
  16   chr16_7472979     HPrz    T    G        1      2        2 
  16   chr16_7472979     ZBoe    T    G        0      0        2 
  16   chr16_7472979     ZGre    T    G        0      0        2 
  16   chr16_7472979     ZHar    T    G        0      0        2 
  16   chr16_7472979   Sample    T    G        1      2        2 
  16   chr16_7477636     AAsi    T    A        0      0        2 
  16   chr16_7477636     AKia    T    A        0      0        2 
  16   chr16_7477636     AOna    T    A        0      0        2 
  16   chr16_7477636     ASom    T    A        0      0        2 
  16   chr16_7477636     HCab    T    A        1      2        2 
  16   chr16_7477636     HPrz    T    A        1      2        2 
  16   chr16_7477636     ZBoe    T    A        0      0        2 
  16   chr16_7477636     ZGre    T    A        0      0        2 
  16   chr16_7477636     ZHar    T    A        0      0        2 
  16   chr16_7477636   Sample    T    A        1      2        2 
  16   chr16_7482849     AAsi    C    G        0      0        2 
  16   chr16_7482849     AKia    C    G        0      0        2 
  16   chr16_7482849     AOna    C    G        0      0        2 
  16   chr16_7482849     ASom    C    G        0      0        2 
  16   chr16_7482849     HCab    C    G        1      2        2 
  16   chr16_7482849     HPrz    C    G        1      2        2 
  16   chr16_7482849     ZBoe    C    G        0      0        2 
  16   chr16_7482849     ZGre    C    G        0      0        2 
  16   chr16_7482849     ZHar    C    G        0      0        2 
  16   chr16_7482849   Sample    C    G        1      2        2 
  16   chr16_7495999     AAsi    G    C        0      0        2 
  16   chr16_7495999     AKia    G    C        0      0        2 
  16   chr16_7495999     AOna    G    C        0      0        2 
  16   chr16_7495999     ASom    G    C        0      0        2 
  16   chr16_7495999     HCab    G    C        0      0        2 
  16   chr16_7495999     HPrz    G    C        0      0        2 
  16   chr16_7495999     ZBoe    G    C        1      2        2 
  16   chr16_7495999     ZGre    G    C        0      0        2 
  16   chr16_7495999     ZHar    G    C        0      0        2 
  16   chr16_7495999   Sample    G    C        0      0        2 
  16   chr16_7527152     AAsi    G    C        1      2        2 
  16   chr16_7527152     AKia    G    C        1      2        2 
  16   chr16_7527152     AOna    G    C        1      2        2 
  16   chr16_7527152     ASom    G    C        1      2        2 
  16   chr16_7527152     HCab    G    C        0      0        2 
  16   chr16_7527152     HPrz    G    C        0      0        2 
  16   chr16_7527152     ZBoe    G    C        0      0        2 
  16   chr16_7527152     ZGre    G    C        0      0        2 
  16   chr16_7527152     ZHar    G    C        0      0        2 
  16   chr16_7527152   Sample    G    C        0      0        2 
  16   chr16_7532308     AAsi    G    C        0      0        2 
  16   chr16_7532308     AKia    G    C        0      0        2 
  16   chr16_7532308     AOna    G    C        0      0        2 
  16   chr16_7532308     ASom    G    C        1      2        2 
  16   chr16_7532308     HCab    G    C        0      0        2 
  16   chr16_7532308     HPrz    G    C        0      0        2 
  16   chr16_7532308     ZBoe    G    C        0      0        2 
  16   chr16_7532308     ZGre    G    C        0      0        2 
  16   chr16_7532308     ZHar    G    C        0      0        2 
  16   chr16_7532308   Sample    G    C        0      0        2 
  16   chr16_7550415     AAsi    G    C        0      0        2 
  16   chr16_7550415     AKia    G    C        0      0        2 
  16   chr16_7550415     AOna    G    C        1      2        2 
  16   chr16_7550415     ASom    G    C        0      0        2 
  16   chr16_7550415     HCab    G    C        0      0        2 
  16   chr16_7550415     HPrz    G    C        0      0        2 
  16   chr16_7550415     ZBoe    G    C        0      0        2 
  16   chr16_7550415     ZGre    G    C        0      0        2 
  16   chr16_7550415     ZHar    G    C        0      0        2 
  16   chr16_7550415   Sample    G    C        0      0        2 
  16   chr16_7591858     AAsi    C    G        0      0        2 
  16   chr16_7591858     AKia    C    G        0      0        2 
  16   chr16_7591858     AOna    C    G        0      0        2 
  16   chr16_7591858     ASom    C    G        0      0        2 
  16   chr16_7591858     HCab    C    G      0.5      1        2 
  16   chr16_7591858     HPrz    C    G        0      0        2 
  16   chr16_7591858     ZBoe    C    G        0      0        2 
  16   chr16_7591858     ZGre    C    G        0      0        2 
  16   chr16_7591858     ZHar    C    G        0      0        2 
  16   chr16_7591858   Sample    C    G        0      0        2 
  16   chr16_7598049     AAsi    C    G        0      0        2 
  16   chr16_7598049     AKia    C    G        0      0        2 
  16   chr16_7598049     AOna    C    G        0      0        2 
  16   chr16_7598049     ASom    C    G        0      0        2 
  16   chr16_7598049     HCab    C    G        0      0        2 
  16   chr16_7598049     HPrz    C    G        0      0        2 
  16   chr16_7598049     ZBoe    C    G        0      0        2 
  16   chr16_7598049     ZGre    C    G        1      2        2 
  16   chr16_7598049     ZHar    C    G        0      0        2 
  16   chr16_7598049   Sample    C    G        0      0        2 
  16   chr16_7620829     AAsi    G    C        0      0        2 
  16   chr16_7620829     AKia    G    C        0      0        2 
  16   chr16_7620829     AOna    G    C        0      0        2 
  16   chr16_7620829     ASom    G    C        0      0        2 
  16   chr16_7620829     HCab    G    C        1      2        2 
  16   chr16_7620829     HPrz    G    C        1      2        2 
  16   chr16_7620829     ZBoe    G    C        0      0        2 
  16   chr16_7620829     ZGre    G    C        0      0        2 
  16   chr16_7620829     ZHar    G    C        0      0        2 
  16   chr16_7620829   Sample    G    C        1      2        2 
  16   chr16_7629046     AAsi    G    C        0      0        2 
  16   chr16_7629046     AKia    G    C        0      0        2 
  16   chr16_7629046     AOna    G    C        0      0        2 
  16   chr16_7629046     ASom    G    C        0      0        2 
  16   chr16_7629046     HCab    G    C        1      2        2 
  16   chr16_7629046     HPrz    G    C        1      2        2 
  16   chr16_7629046     ZBoe    G    C        0      0        2 
  16   chr16_7629046     ZGre    G    C        0      0        2 
  16   chr16_7629046     ZHar    G    C        0      0        2 
  16   chr16_7629046   Sample    G    C        1      2        2 
  16   chr16_7645047     AAsi    T    G        0      0        2 
  16   chr16_7645047     AKia    T    G        0      0        2 
  16   chr16_7645047     AOna    T    G        0      0        2 
  16   chr16_7645047     ASom    T    G        0      0        2 
  16   chr16_7645047     HCab    T    G        0      0        2 
  16   chr16_7645047     HPrz    T    G        0      0        2 
  16   chr16_7645047     ZBoe    T    G      0.5      1        2 
  16   chr16_7645047     ZGre    T    G        0      0        2 
  16   chr16_7645047     ZHar    T    G        0      0        2 
  16   chr16_7645047   Sample    T    G        0      0        2 
  16   chr16_7655657     AAsi    C    G        0      0        2 
  16   chr16_7655657     AKia    C    G        0      0        2 
  16   chr16_7655657     AOna    C    G        0      0        2 
  16   chr16_7655657     ASom    C    G        0      0        2 
  16   chr16_7655657     HCab    C    G      0.5      1        2 
  16   chr16_7655657     HPrz    C    G        0      0        2 
  16   chr16_7655657     ZBoe    C    G        0      0        2 
  16   chr16_7655657     ZGre    C    G        0      0        2 
  16   chr16_7655657     ZHar    C    G        0      0        2 
  16   chr16_7655657   Sample    C    G        0      0        2 
  16   chr16_7655685     AAsi    G    C        0      0        2 
  16   chr16_7655685     AKia    G    C        0      0        2 
  16   chr16_7655685     AOna    G    C        0      0        2 
  16   chr16_7655685     ASom    G    C        0      0        2 
  16   chr16_7655685     HCab    G    C        1      2        2 
  16   chr16_7655685     HPrz    G    C        1      2        2 
  16   chr16_7655685     ZBoe    G    C        0      0        2 
  16   chr16_7655685     ZGre    G    C        0      0        2 
  16   chr16_7655685     ZHar    G    C        0      0        2 
  16   chr16_7655685   Sample    G    C        1      2        2 
  16   chr16_7667717     AAsi    G    C        0      0        2 
  16   chr16_7667717     AKia    G    C        0      0        2 
  16   chr16_7667717     AOna    G    C        0      0        2 
  16   chr16_7667717     ASom    G    C        0      0        2 
  16   chr16_7667717     HCab    G    C        0      0        2 
  16   chr16_7667717     HPrz    G    C        0      0        2 
  16   chr16_7667717     ZBoe    G    C        0      0        2 
  16   chr16_7667717     ZGre    G    C      0.5      1        2 
  16   chr16_7667717     ZHar    G    C        0      0        2 
  16   chr16_7667717   Sample    G    C        0      0        2 
  16   chr16_7683896     AAsi    G    C        0      0        2 
  16   chr16_7683896     AKia    G    C        0      0        2 
  16   chr16_7683896     AOna    G    C        0      0        2 
  16   chr16_7683896     ASom    G    C        0      0        2 
  16   chr16_7683896     HCab    G    C        1      2        2 
  16   chr16_7683896     HPrz    G    C        1      2        2 
  16   chr16_7683896     ZBoe    G    C        0      0        2 
  16   chr16_7683896     ZGre    G    C        0      0        2 
  16   chr16_7683896     ZHar    G    C        0      0        2 
  16   chr16_7683896   Sample    G    C        1      2        2 
  16   chr16_7704797     AAsi    A    C        0      0        2 
  16   chr16_7704797     AKia    A    C        0      0        2 
  16   chr16_7704797     AOna    A    C        0      0        2 
  16   chr16_7704797     ASom    A    C        0      0        2 
  16   chr16_7704797     HCab    A    C      0.5      1        2 
  16   chr16_7704797     HPrz    A    C        0      0        2 
  16   chr16_7704797     ZBoe    A    C        0      0        2 
  16   chr16_7704797     ZGre    A    C        0      0        2 
  16   chr16_7704797     ZHar    A    C        0      0        2 
  16   chr16_7704797   Sample    A    C        0      0        2 
  16   chr16_7713388     AAsi    T    A        0      0        2 
  16   chr16_7713388     AKia    T    A        0      0        2 
  16   chr16_7713388     AOna    T    A        0      0        2 
  16   chr16_7713388     ASom    T    A        0      0        2 
  16   chr16_7713388     HCab    T    A        1      2        2 
  16   chr16_7713388     HPrz    T    A        1      2        2 
  16   chr16_7713388     ZBoe    T    A        0      0        2 
  16   chr16_7713388     ZGre    T    A        0      0        2 
  16   chr16_7713388     ZHar    T    A        0      0        2 
  16   chr16_7713388   Sample    T    A        1      2        2 
  16   chr16_7722447     AAsi    A    C        0      0        2 
  16   chr16_7722447     AKia    A    C        0      0        2 
  16   chr16_7722447     AOna    A    C        0      0        2 
  16   chr16_7722447     ASom    A    C        0      0        2 
  16   chr16_7722447     HCab    A    C        0      0        2 
  16   chr16_7722447     HPrz    A    C        0      0        2 
  16   chr16_7722447     ZBoe    A    C      0.5      1        2 
  16   chr16_7722447     ZGre    A    C        0      0        2 
  16   chr16_7722447     ZHar    A    C        0      0        2 
  16   chr16_7722447   Sample    A    C        0      0        2 
  16   chr16_7725410     AAsi    G    C        0      0        2 
  16   chr16_7725410     AKia    G    C        1      2        2 
  16   chr16_7725410     AOna    G    C        1      2        2 
  16   chr16_7725410     ASom    G    C        0      0        2 
  16   chr16_7725410     HCab    G    C        0      0        2 
  16   chr16_7725410     HPrz    G    C        0      0        2 
  16   chr16_7725410     ZBoe    G    C        0      0        2 
  16   chr16_7725410     ZGre    G    C        0      0        2 
  16   chr16_7725410     ZHar    G    C        0      0        2 
  16   chr16_7725410   Sample    G    C        0      0        2 
  16   chr16_7749201     AAsi    T    A        0      0        2 
  16   chr16_7749201     AKia    T    A        0      0        2 
  16   chr16_7749201     AOna    T    A        0      0        2 
  16   chr16_7749201     ASom    T    A        1      2        2 
  16   chr16_7749201     HCab    T    A        0      0        2 
  16   chr16_7749201     HPrz    T    A        0      0        2 
  16   chr16_7749201     ZBoe    T    A        0      0        2 
  16   chr16_7749201     ZGre    T    A        0      0        2 
  16   chr16_7749201     ZHar    T    A        0      0        2 
  16   chr16_7749201   Sample    T    A        0      0        2 
  16   chr16_7766612     AAsi    T    A        0      0        2 
  16   chr16_7766612     AKia    T    A        0      0        2 
  16   chr16_7766612     AOna    T    A        0      0        2 
  16   chr16_7766612     ASom    T    A        0      0        2 
  16   chr16_7766612     HCab    T    A        0      0        2 
  16   chr16_7766612     HPrz    T    A        0      0        2 
  16   chr16_7766612     ZBoe    T    A        1      2        2 
  16   chr16_7766612     ZGre    T    A        1      2        2 
  16   chr16_7766612     ZHar    T    A        1      2        2 
  16   chr16_7766612   Sample    T    A        0      0        2 
  16   chr16_7773828     AAsi    A    T        0      0        2 
  16   chr16_7773828     AKia    A    T        0      0        2 
  16   chr16_7773828     AOna    A    T        0      0        2 
  16   chr16_7773828     ASom    A    T        0      0        2 
  16   chr16_7773828     HCab    A    T        0      0        2 
  16   chr16_7773828     HPrz    A    T        0      0        2 
  16   chr16_7773828     ZBoe    A    T        0      0        2 
  16   chr16_7773828     ZGre    A    T        0      0        2 
  16   chr16_7773828     ZHar    A    T        1      2        2 
  16   chr16_7773828   Sample    A    T        0      0        2 
  16   chr16_7786051     AAsi    C    G        0      0        2 
  16   chr16_7786051     AKia    C    G        0      0        2 
  16   chr16_7786051     AOna    C    G        0      0        2 
  16   chr16_7786051     ASom    C    G        0      0        2 
  16   chr16_7786051     HCab    C    G        1      2        2 
  16   chr16_7786051     HPrz    C    G        1      2        2 
  16   chr16_7786051     ZBoe    C    G        0      0        2 
  16   chr16_7786051     ZGre    C    G        0      0        2 
  16   chr16_7786051     ZHar    C    G        0      0        2 
  16   chr16_7786051   Sample    C    G        1      2        2 
  16   chr16_7792022     AAsi    A    T        0      0        2 
  16   chr16_7792022     AKia    A    T        0      0        2 
  16   chr16_7792022     AOna    A    T        0      0        2 
  16   chr16_7792022     ASom    A    T        0      0        2 
  16   chr16_7792022     HCab    A    T        1      2        2 
  16   chr16_7792022     HPrz    A    T        1      2        2 
  16   chr16_7792022     ZBoe    A    T        0      0        2 
  16   chr16_7792022     ZGre    A    T        0      0        2 
  16   chr16_7792022     ZHar    A    T        0      0        2 
  16   chr16_7792022   Sample    A    T        1      2        2 
  16   chr16_7804503     AAsi    T    A        0      0        2 
  16   chr16_7804503     AKia    T    A        0      0        2 
  16   chr16_7804503     AOna    T    A        0      0        2 
  16   chr16_7804503     ASom    T    A        0      0        2 
  16   chr16_7804503     HCab    T    A        1      2        2 
  16   chr16_7804503     HPrz    T    A        1      2        2 
  16   chr16_7804503     ZBoe    T    A        0      0        2 
  16   chr16_7804503     ZGre    T    A        0      0        2 
  16   chr16_7804503     ZHar    T    A        0      0        2 
  16   chr16_7804503   Sample    T    A        1      2        2 
  16   chr16_7822601     AAsi    G    C        0      0        2 
  16   chr16_7822601     AKia    G    C        1      2        2 
  16   chr16_7822601     AOna    G    C        0      0        2 
  16   chr16_7822601     ASom    G    C        0      0        2 
  16   chr16_7822601     HCab    G    C        0      0        2 
  16   chr16_7822601     HPrz    G    C        0      0        2 
  16   chr16_7822601     ZBoe    G    C        0      0        2 
  16   chr16_7822601     ZGre    G    C        0      0        2 
  16   chr16_7822601     ZHar    G    C        0      0        2 
  16   chr16_7822601   Sample    G    C        0      0        2 
  16   chr16_7827623     AAsi    G    C        0      0        2 
  16   chr16_7827623     AKia    G    C        0      0        2 
  16   chr16_7827623     AOna    G    C        0      0        2 
  16   chr16_7827623     ASom    G    C        0      0        2 
  16   chr16_7827623     HCab    G    C        0      0        2 
  16   chr16_7827623     HPrz    G    C        0      0        2 
  16   chr16_7827623     ZBoe    G    C        1      2        2 
  16   chr16_7827623     ZGre    G    C        0      0        2 
  16   chr16_7827623     ZHar    G    C        0      0        2 
  16   chr16_7827623   Sample    G    C        0      0        2 
  16   chr16_7835869     AAsi    C    A        0      0        2 
  16   chr16_7835869     AKia    C    A        0      0        2 
  16   chr16_7835869     AOna    C    A        0      0        2 
  16   chr16_7835869     ASom    C    A        0      0        2 
  16   chr16_7835869     HCab    C    A        1      2        2 
  16   chr16_7835869     HPrz    C    A        1      2        2 
  16   chr16_7835869     ZBoe    C    A        0      0        2 
  16   chr16_7835869     ZGre    C    A        0      0        2 
  16   chr16_7835869     ZHar    C    A        0      0        2 
  16   chr16_7835869   Sample    C    A        1      2        2 
  16   chr16_7853832     AAsi    T    A        0      0        2 
  16   chr16_7853832     AKia    T    A        0      0        2 
  16   chr16_7853832     AOna    T    A        0      0        2 
  16   chr16_7853832     ASom    T    A        0      0        2 
  16   chr16_7853832     HCab    T    A        1      2        2 
  16   chr16_7853832     HPrz    T    A        1      2        2 
  16   chr16_7853832     ZBoe    T    A        0      0        2 
  16   chr16_7853832     ZGre    T    A        0      0        2 
  16   chr16_7853832     ZHar    T    A        0      0        2 
  16   chr16_7853832   Sample    T    A        1      2        2 
  16   chr16_7866468     AAsi    G    T        0      0        2 
  16   chr16_7866468     AKia    G    T        0      0        2 
  16   chr16_7866468     AOna    G    T        0      0        2 
  16   chr16_7866468     ASom    G    T        0      0        2 
  16   chr16_7866468     HCab    G    T        1      2        2 
  16   chr16_7866468     HPrz    G    T        1      2        2 
  16   chr16_7866468     ZBoe    G    T        0      0        2 
  16   chr16_7866468     ZGre    G    T        0      0        2 
  16   chr16_7866468     ZHar    G    T        0      0        2 
  16   chr16_7866468   Sample    G    T        1      2        2 
  16   chr16_7889774     AAsi    T    G        0      0        2 
  16   chr16_7889774     AKia    T    G        1      2        2 
  16   chr16_7889774     AOna    T    G        1      2        2 
  16   chr16_7889774     ASom    T    G        0      0        2 
  16   chr16_7889774     HCab    T    G        0      0        2 
  16   chr16_7889774     HPrz    T    G        0      0        2 
  16   chr16_7889774     ZBoe    T    G        0      0        2 
  16   chr16_7889774     ZGre    T    G        0      0        2 
  16   chr16_7889774     ZHar    T    G        0      0        2 
  16   chr16_7889774   Sample    T    G        0      0        2 
  16   chr16_7898543     AAsi    T    G        0      0        2 
  16   chr16_7898543     AKia    T    G        0      0        2 
  16   chr16_7898543     AOna    T    G        0      0        2 
  16   chr16_7898543     ASom    T    G        0      0        2 
  16   chr16_7898543     HCab    T    G        1      2        2 
  16   chr16_7898543     HPrz    T    G        1      2        2 
  16   chr16_7898543     ZBoe    T    G        1      2        2 
  16   chr16_7898543     ZGre    T    G        0      0        2 
  16   chr16_7898543     ZHar    T    G        0      0        2 
  16   chr16_7898543   Sample    T    G        1      2        2 
  16   chr16_7902873     AAsi    C    A        0      0        2 
  16   chr16_7902873     AKia    C    A        0      0        2 
  16   chr16_7902873     AOna    C    A        0      0        2 
  16   chr16_7902873     ASom    C    A        0      0        2 
  16   chr16_7902873     HCab    C    A        1      2        2 
  16   chr16_7902873     HPrz    C    A        1      2        2 
  16   chr16_7902873     ZBoe    C    A        0      0        2 
  16   chr16_7902873     ZGre    C    A        0      0        2 
  16   chr16_7902873     ZHar    C    A        0      0        2 
  16   chr16_7902873   Sample    C    A        1      2        2 
  16   chr16_7920616     AAsi    G    C        0      0        2 
  16   chr16_7920616     AKia    G    C        0      0        2 
  16   chr16_7920616     AOna    G    C        0      0        2 
  16   chr16_7920616     ASom    G    C        0      0        2 
  16   chr16_7920616     HCab    G    C      0.5      1        2 
  16   chr16_7920616     HPrz    G    C      0.5      1        2 
  16   chr16_7920616     ZBoe    G    C        0      0        2 
  16   chr16_7920616     ZGre    G    C        0      0        2 
  16   chr16_7920616     ZHar    G    C        0      0        2 
  16   chr16_7920616   Sample    G    C        1      2        2 
  16   chr16_7920622     AAsi    T    A        1      2        2 
  16   chr16_7920622     AKia    T    A        1      2        2 
  16   chr16_7920622     AOna    T    A        1      2        2 
  16   chr16_7920622     ASom    T    A        1      2        2 
  16   chr16_7920622     HCab    T    A        0      0        2 
  16   chr16_7920622     HPrz    T    A        0      0        2 
  16   chr16_7920622     ZBoe    T    A        0      0        2 
  16   chr16_7920622     ZGre    T    A        0      0        2 
  16   chr16_7920622     ZHar    T    A        0      0        2 
  16   chr16_7920622   Sample    T    A        0      0        2 
  16   chr16_7928564     AAsi    A    C        0      0        2 
  16   chr16_7928564     AKia    A    C        0      0        2 
  16   chr16_7928564     AOna    A    C        0      0        2 
  16   chr16_7928564     ASom    A    C        0      0        2 
  16   chr16_7928564     HCab    A    C        0      0        2 
  16   chr16_7928564     HPrz    A    C        0      0        2 
  16   chr16_7928564     ZBoe    A    C        0      0        2 
  16   chr16_7928564     ZGre    A    C      0.5      1        2 
  16   chr16_7928564     ZHar    A    C        0      0        2 
  16   chr16_7928564   Sample    A    C        0      0        2 
  16   chr16_7940540     AAsi    C    A        0      0        2 
  16   chr16_7940540     AKia    C    A        0      0        2 
  16   chr16_7940540     AOna    C    A        0      0        2 
  16   chr16_7940540     ASom    C    A        0      0        2 
  16   chr16_7940540     HCab    C    A        1      2        2 
  16   chr16_7940540     HPrz    C    A        1      2        2 
  16   chr16_7940540     ZBoe    C    A        0      0        2 
  16   chr16_7940540     ZGre    C    A        0      0        2 
  16   chr16_7940540     ZHar    C    A        0      0        2 
  16   chr16_7940540   Sample    C    A        1      2        2 
  16   chr16_7956459     AAsi    G    T        0      0        2 
  16   chr16_7956459     AKia    G    T        1      2        2 
  16   chr16_7956459     AOna    G    T        0      0        2 
  16   chr16_7956459     ASom    G    T        0      0        2 
  16   chr16_7956459     HCab    G    T        0      0        2 
  16   chr16_7956459     HPrz    G    T        0      0        2 
  16   chr16_7956459     ZBoe    G    T        0      0        2 
  16   chr16_7956459     ZGre    G    T        0      0        2 
  16   chr16_7956459     ZHar    G    T        0      0        2 
  16   chr16_7956459   Sample    G    T        0      0        2 
  16   chr16_7959946     AAsi    A    C        0      0        2 
  16   chr16_7959946     AKia    A    C        0      0        2 
  16   chr16_7959946     AOna    A    C        0      0        2 
  16   chr16_7959946     ASom    A    C        0      0        2 
  16   chr16_7959946     HCab    A    C      0.5      1        2 
  16   chr16_7959946     HPrz    A    C      0.5      1        2 
  16   chr16_7959946     ZBoe    A    C        0      0        2 
  16   chr16_7959946     ZGre    A    C        0      0        2 
  16   chr16_7959946     ZHar    A    C        0      0        2 
  16   chr16_7959946   Sample    A    C        1      2        2 
  16   chr16_7973941     AAsi    G    C        0      0        2 
  16   chr16_7973941     AKia    G    C        0      0        2 
  16   chr16_7973941     AOna    G    C        0      0        2 
  16   chr16_7973941     ASom    G    C        0      0        2 
  16   chr16_7973941     HCab    G    C        0      0        2 
  16   chr16_7973941     HPrz    G    C      0.5      1        2 
  16   chr16_7973941     ZBoe    G    C        0      0        2 
  16   chr16_7973941     ZGre    G    C        0      0        2 
  16   chr16_7973941     ZHar    G    C        0      0        2 
  16   chr16_7973941   Sample    G    C        0      0        2 
  16   chr16_7974340     AAsi    C    A        0      0        2 
  16   chr16_7974340     AKia    C    A        0      0        2 
  16   chr16_7974340     AOna    C    A        0      0        2 
  16   chr16_7974340     ASom    C    A        0      0        2 
  16   chr16_7974340     HCab    C    A        0      0        2 
  16   chr16_7974340     HPrz    C    A        0      0        2 
  16   chr16_7974340     ZBoe    C    A      0.5      1        2 
  16   chr16_7974340     ZGre    C    A        0      0        2 
  16   chr16_7974340     ZHar    C    A        1      2        2 
  16   chr16_7974340   Sample    C    A        0      0        2 
  16   chr16_7982045     AAsi    T    G        0      0        2 
  16   chr16_7982045     AKia    T    G        0      0        2 
  16   chr16_7982045     AOna    T    G        0      0        2 
  16   chr16_7982045     ASom    T    G        0      0        2 
  16   chr16_7982045     HCab    T    G        1      2        2 
  16   chr16_7982045     HPrz    T    G        1      2        2 
  16   chr16_7982045     ZBoe    T    G        0      0        2 
  16   chr16_7982045     ZGre    T    G        0      0        2 
  16   chr16_7982045     ZHar    T    G        0      0        2 
  16   chr16_7982045   Sample    T    G        1      2        2 
  16   chr16_7982295     AAsi    G    C        0      0        2 
  16   chr16_7982295     AKia    G    C        0      0        2 
  16   chr16_7982295     AOna    G    C        0      0        2 
  16   chr16_7982295     ASom    G    C        0      0        2 
  16   chr16_7982295     HCab    G    C        1      2        2 
  16   chr16_7982295     HPrz    G    C        1      2        2 
  16   chr16_7982295     ZBoe    G    C        0      0        2 
  16   chr16_7982295     ZGre    G    C        0      0        2 
  16   chr16_7982295     ZHar    G    C        0      0        2 
  16   chr16_7982295   Sample    G    C        1      2        2 
  16   chr16_7983523     AAsi    G    C        0      0        2 
  16   chr16_7983523     AKia    G    C        0      0        2 
  16   chr16_7983523     AOna    G    C        0      0        2 
  16   chr16_7983523     ASom    G    C        0      0        2 
  16   chr16_7983523     HCab    G    C      0.5      1        2 
  16   chr16_7983523     HPrz    G    C      0.5      1        2 
  16   chr16_7983523     ZBoe    G    C        0      0        2 
  16   chr16_7983523     ZGre    G    C        0      0        2 
  16   chr16_7983523     ZHar    G    C        0      0        2 
  16   chr16_7983523   Sample    G    C        1      2        2 
  16   chr16_7984186     AAsi    C    G        0      0        2 
  16   chr16_7984186     AKia    C    G        0      0        2 
  16   chr16_7984186     AOna    C    G        0      0        2 
  16   chr16_7984186     ASom    C    G        0      0        2 
  16   chr16_7984186     HCab    C    G      0.5      1        2 
  16   chr16_7984186     HPrz    C    G      0.5      1        2 
  16   chr16_7984186     ZBoe    C    G        0      0        2 
  16   chr16_7984186     ZGre    C    G        0      0        2 
  16   chr16_7984186     ZHar    C    G        0      0        2 
  16   chr16_7984186   Sample    C    G        0      0        2 
  16   chr16_7989206     AAsi    C    G        0      0        2 
  16   chr16_7989206     AKia    C    G        0      0        2 
  16   chr16_7989206     AOna    C    G        0      0        2 
  16   chr16_7989206     ASom    C    G        0      0        2 
  16   chr16_7989206     HCab    C    G        1      2        2 
  16   chr16_7989206     HPrz    C    G        1      2        2 
  16   chr16_7989206     ZBoe    C    G        0      0        2 
  16   chr16_7989206     ZGre    C    G        0      0        2 
  16   chr16_7989206     ZHar    C    G        0      0        2 
  16   chr16_7989206   Sample    C    G        1      2        2 
  16   chr16_8003032     AAsi    G    T        0      0        2 
  16   chr16_8003032     AKia    G    T        0      0        2 
  16   chr16_8003032     AOna    G    T        0      0        2 
  16   chr16_8003032     ASom    G    T        0      0        2 
  16   chr16_8003032     HCab    G    T        1      2        2 
  16   chr16_8003032     HPrz    G    T        1      2        2 
  16   chr16_8003032     ZBoe    G    T        0      0        2 
  16   chr16_8003032     ZGre    G    T        0      0        2 
  16   chr16_8003032     ZHar    G    T        0      0        2 
  16   chr16_8003032   Sample    G    T        1      2        2 
  16   chr16_8005755     AAsi    C    A        0      0        2 
  16   chr16_8005755     AKia    C    A        1      2        2 
  16   chr16_8005755     AOna    C    A        0      0        2 
  16   chr16_8005755     ASom    C    A        0      0        2 
  16   chr16_8005755     HCab    C    A        0      0        2 
  16   chr16_8005755     HPrz    C    A        0      0        2 
  16   chr16_8005755     ZBoe    C    A        0      0        2 
  16   chr16_8005755     ZGre    C    A        0      0        2 
  16   chr16_8005755     ZHar    C    A        0      0        2 
  16   chr16_8005755   Sample    C    A        0      0        2 
  16   chr16_8019354     AAsi    C    A        0      0        2 
  16   chr16_8019354     AKia    C    A        0      0        2 
  16   chr16_8019354     AOna    C    A        0      0        2 
  16   chr16_8019354     ASom    C    A        0      0        2 
  16   chr16_8019354     HCab    C    A        0      0        2 
  16   chr16_8019354     HPrz    C    A        1      2        2 
  16   chr16_8019354     ZBoe    C    A        0      0        2 
  16   chr16_8019354     ZGre    C    A        0      0        2 
  16   chr16_8019354     ZHar    C    A        0      0        2 
  16   chr16_8019354   Sample    C    A        0      0        2 
  16   chr16_8035448     AAsi    C    G        0      0        2 
  16   chr16_8035448     AKia    C    G        0      0        2 
  16   chr16_8035448     AOna    C    G        0      0        2 
  16   chr16_8035448     ASom    C    G        0      0        2 
  16   chr16_8035448     HCab    C    G        1      2        2 
  16   chr16_8035448     HPrz    C    G        1      2        2 
  16   chr16_8035448     ZBoe    C    G        0      0        2 
  16   chr16_8035448     ZGre    C    G        0      0        2 
  16   chr16_8035448     ZHar    C    G        0      0        2 
  16   chr16_8035448   Sample    C    G        1      2        2 
  16   chr16_8040760     AAsi    T    G        0      0        2 
  16   chr16_8040760     AKia    T    G        0      0        2 
  16   chr16_8040760     AOna    T    G        0      0        2 
  16   chr16_8040760     ASom    T    G        0      0        2 
  16   chr16_8040760     HCab    T    G        0      0        2 
  16   chr16_8040760     HPrz    T    G        0      0        2 
  16   chr16_8040760     ZBoe    T    G        0      0        2 
  16   chr16_8040760     ZGre    T    G        0      0        2 
  16   chr16_8040760     ZHar    T    G        1      2        2 
  16   chr16_8040760   Sample    T    G        0      0        2 
  16   chr16_8046467     AAsi    G    T        0      0        2 
  16   chr16_8046467     AKia    G    T        0      0        2 
  16   chr16_8046467     AOna    G    T        0      0        2 
  16   chr16_8046467     ASom    G    T        0      0        2 
  16   chr16_8046467     HCab    G    T        1      2        2 
  16   chr16_8046467     HPrz    G    T        1      2        2 
  16   chr16_8046467     ZBoe    G    T        0      0        2 
  16   chr16_8046467     ZGre    G    T        0      0        2 
  16   chr16_8046467     ZHar    G    T        0      0        2 
  16   chr16_8046467   Sample    G    T        1      2        2 
  16   chr16_8049860     AAsi    C    A        0      0        2 
  16   chr16_8049860     AKia    C    A        0      0        2 
  16   chr16_8049860     AOna    C    A        0      0        2 
  16   chr16_8049860     ASom    C    A        0      0        2 
  16   chr16_8049860     HCab    C    A        0      0        2 
  16   chr16_8049860     HPrz    C    A        0      0        2 
  16   chr16_8049860     ZBoe    C    A      0.5      1        2 
  16   chr16_8049860     ZGre    C    A        0      0        2 
  16   chr16_8049860     ZHar    C    A        1      2        2 
  16   chr16_8049860   Sample    C    A        0      0        2 
  16   chr16_8051654     AAsi    T    G      0.5      1        2 
  16   chr16_8051654     AKia    T    G        0      0        2 
  16   chr16_8051654     AOna    T    G        0      0        2 
  16   chr16_8051654     ASom    T    G        0      0        2 
  16   chr16_8051654     HCab    T    G        0      0        2 
  16   chr16_8051654     HPrz    T    G        0      0        2 
  16   chr16_8051654     ZBoe    T    G        0      0        2 
  16   chr16_8051654     ZGre    T    G        0      0        2 
  16   chr16_8051654     ZHar    T    G        0      0        2 
  16   chr16_8051654   Sample    T    G        0      0        2 
  16   chr16_8054111     AAsi    G    T        0      0        2 
  16   chr16_8054111     AKia    G    T        1      2        2 
  16   chr16_8054111     AOna    G    T        0      0        2 
  16   chr16_8054111     ASom    G    T        0      0        2 
  16   chr16_8054111     HCab    G    T        0      0        2 
  16   chr16_8054111     HPrz    G    T        0      0        2 
  16   chr16_8054111     ZBoe    G    T        0      0        2 
  16   chr16_8054111     ZGre    G    T        0      0        2 
  16   chr16_8054111     ZHar    G    T        0      0        2 
  16   chr16_8054111   Sample    G    T        0      0        2 
  16   chr16_8061638     AAsi    G    C        0      0        2 
  16   chr16_8061638     AKia    G    C        0      0        2 
  16   chr16_8061638     AOna    G    C        0      0        2 
  16   chr16_8061638     ASom    G    C        0      0        2 
  16   chr16_8061638     HCab    G    C      0.5      1        2 
  16   chr16_8061638     HPrz    G    C      0.5      1        2 
  16   chr16_8061638     ZBoe    G    C        0      0        2 
  16   chr16_8061638     ZGre    G    C        0      0        2 
  16   chr16_8061638     ZHar    G    C        0      0        2 
  16   chr16_8061638   Sample    G    C        0      0        2 
  16   chr16_8083374     AAsi    T    G        0      0        2 
  16   chr16_8083374     AKia    T    G        0      0        2 
  16   chr16_8083374     AOna    T    G        0      0        2 
  16   chr16_8083374     ASom    T    G        0      0        2 
  16   chr16_8083374     HCab    T    G        0      0        2 
  16   chr16_8083374     HPrz    T    G        0      0        2 
  16   chr16_8083374     ZBoe    T    G      0.5      1        2 
  16   chr16_8083374     ZGre    T    G        0      0        2 
  16   chr16_8083374     ZHar    T    G        0      0        2 
  16   chr16_8083374   Sample    T    G        0      0        2 
  16   chr16_8086625     AAsi    A    C        0      0        2 
  16   chr16_8086625     AKia    A    C        0      0        2 
  16   chr16_8086625     AOna    A    C        0      0        2 
  16   chr16_8086625     ASom    A    C        1      2        2 
  16   chr16_8086625     HCab    A    C        0      0        2 
  16   chr16_8086625     HPrz    A    C        0      0        2 
  16   chr16_8086625     ZBoe    A    C        0      0        2 
  16   chr16_8086625     ZGre    A    C        0      0        2 
  16   chr16_8086625     ZHar    A    C        0      0        2 
  16   chr16_8086625   Sample    A    C        0      0        2 
  16   chr16_8095578     AAsi    C    G        0      0        2 
  16   chr16_8095578     AKia    C    G        0      0        2 
  16   chr16_8095578     AOna    C    G        1      2        2 
  16   chr16_8095578     ASom    C    G        0      0        2 
  16   chr16_8095578     HCab    C    G        0      0        2 
  16   chr16_8095578     HPrz    C    G        0      0        2 
  16   chr16_8095578     ZBoe    C    G        0      0        2 
  16   chr16_8095578     ZGre    C    G        0      0        2 
  16   chr16_8095578     ZHar    C    G        0      0        2 
  16   chr16_8095578   Sample    C    G        0      0        2 
  16   chr16_8108454     AAsi    T    A        0      0        2 
  16   chr16_8108454     AKia    T    A        0      0        2 
  16   chr16_8108454     AOna    T    A        0      0        2 
  16   chr16_8108454     ASom    T    A        0      0        2 
  16   chr16_8108454     HCab    T    A        0      0        2 
  16   chr16_8108454     HPrz    T    A        0      0        2 
  16   chr16_8108454     ZBoe    T    A      0.5      1        2 
  16   chr16_8108454     ZGre    T    A        0      0        2 
  16   chr16_8108454     ZHar    T    A        0      0        2 
  16   chr16_8108454   Sample    T    A        0      0        2 
  16   chr16_8122655     AAsi    C    G        0      0        2 
  16   chr16_8122655     AKia    C    G        0      0        2 
  16   chr16_8122655     AOna    C    G        0      0        2 
  16   chr16_8122655     ASom    C    G        0      0        2 
  16   chr16_8122655     HCab    C    G        1      2        2 
  16   chr16_8122655     HPrz    C    G        1      2        2 
  16   chr16_8122655     ZBoe    C    G        0      0        2 
  16   chr16_8122655     ZGre    C    G        0      0        2 
  16   chr16_8122655     ZHar    C    G        0      0        2 
  16   chr16_8122655   Sample    C    G        1      2        2 
  16   chr16_8126987     AAsi    T    G        0      0        2 
  16   chr16_8126987     AKia    T    G        0      0        2 
  16   chr16_8126987     AOna    T    G        0      0        2 
  16   chr16_8126987     ASom    T    G        0      0        2 
  16   chr16_8126987     HCab    T    G        1      2        2 
  16   chr16_8126987     HPrz    T    G        1      2        2 
  16   chr16_8126987     ZBoe    T    G        0      0        2 
  16   chr16_8126987     ZGre    T    G        0      0        2 
  16   chr16_8126987     ZHar    T    G        0      0        2 
  16   chr16_8126987   Sample    T    G        1      2        2 
  16   chr16_8137527     AAsi    G    T        0      0        2 
  16   chr16_8137527     AKia    G    T        1      2        2 
  16   chr16_8137527     AOna    G    T        0      0        2 
  16   chr16_8137527     ASom    G    T        0      0        2 
  16   chr16_8137527     HCab    G    T        0      0        2 
  16   chr16_8137527     HPrz    G    T        0      0        2 
  16   chr16_8137527     ZBoe    G    T        0      0        2 
  16   chr16_8137527     ZGre    G    T        0      0        2 
  16   chr16_8137527     ZHar    G    T        0      0        2 
  16   chr16_8137527   Sample    G    T        0      0        2 
  16   chr16_8151562     AAsi    C    G      0.5      1        2 
  16   chr16_8151562     AKia    C    G        0      0        2 
  16   chr16_8151562     AOna    C    G        0      0        2 
  16   chr16_8151562     ASom    C    G        1      2        2 
  16   chr16_8151562     HCab    C    G        0      0        2 
  16   chr16_8151562     HPrz    C    G        0      0        2 
  16   chr16_8151562     ZBoe    C    G        0      0        2 
  16   chr16_8151562     ZGre    C    G        0      0        2 
  16   chr16_8151562     ZHar    C    G        0      0        2 
  16   chr16_8151562   Sample    C    G        0      0        2 
  16   chr16_8156327     AAsi    G    C        0      0        2 
  16   chr16_8156327     AKia    G    C        0      0        2 
  16   chr16_8156327     AOna    G    C        1      2        2 
  16   chr16_8156327     ASom    G    C        0      0        2 
  16   chr16_8156327     HCab    G    C        1      2        2 
  16   chr16_8156327     HPrz    G    C        1      2        2 
  16   chr16_8156327     ZBoe    G    C        0      0        2 
  16   chr16_8156327     ZGre    G    C        0      0        2 
  16   chr16_8156327     ZHar    G    C        0      0        2 
  16   chr16_8156327   Sample    G    C        1      2        2 
  16   chr16_8165362     AAsi    T    A        0      0        2 
  16   chr16_8165362     AKia    T    A        0      0        2 
  16   chr16_8165362     AOna    T    A        0      0        2 
  16   chr16_8165362     ASom    T    A        0      0        2 
  16   chr16_8165362     HCab    T    A      0.5      1        2 
  16   chr16_8165362     HPrz    T    A        0      0        2 
  16   chr16_8165362     ZBoe    T    A        0      0        2 
  16   chr16_8165362     ZGre    T    A        0      0        2 
  16   chr16_8165362     ZHar    T    A        0      0        2 
  16   chr16_8165362   Sample    T    A        0      0        2 
  16   chr16_8168936     AAsi    G    C        0      0        2 
  16   chr16_8168936     AKia    G    C        0      0        2 
  16   chr16_8168936     AOna    G    C        0      0        2 
  16   chr16_8168936     ASom    G    C        0      0        2 
  16   chr16_8168936     HCab    G    C        0      0        2 
  16   chr16_8168936     HPrz    G    C        0      0        2 
  16   chr16_8168936     ZBoe    G    C        0      0        2 
  16   chr16_8168936     ZGre    G    C        0      0        2 
  16   chr16_8168936     ZHar    G    C      0.5      1        2 
  16   chr16_8168936   Sample    G    C        0      0        2 
  16   chr16_8192743     AAsi    T    G        0      0        2 
  16   chr16_8192743     AKia    T    G        0      0        2 
  16   chr16_8192743     AOna    T    G        0      0        2 
  16   chr16_8192743     ASom    T    G        0      0        2 
  16   chr16_8192743     HCab    T    G      0.5      1        2 
  16   chr16_8192743     HPrz    T    G        0      0        2 
  16   chr16_8192743     ZBoe    T    G        0      0        2 
  16   chr16_8192743     ZGre    T    G        0      0        2 
  16   chr16_8192743     ZHar    T    G        0      0        2 
  16   chr16_8192743   Sample    T    G        0      0        2 
  16   chr16_8195998     AAsi    C    A        0      0        2 
  16   chr16_8195998     AKia    C    A        0      0        2 
  16   chr16_8195998     AOna    C    A        0      0        2 
  16   chr16_8195998     ASom    C    A        0      0        2 
  16   chr16_8195998     HCab    C    A        0      0        2 
  16   chr16_8195998     HPrz    C    A        0      0        2 
  16   chr16_8195998     ZBoe    C    A        1      2        2 
  16   chr16_8195998     ZGre    C    A        1      2        2 
  16   chr16_8195998     ZHar    C    A        0      0        2 
  16   chr16_8195998   Sample    C    A        0      0        2 
  16   chr16_8203652     AAsi    G    C        0      0        2 
  16   chr16_8203652     AKia    G    C        0      0        2 
  16   chr16_8203652     AOna    G    C        1      2        2 
  16   chr16_8203652     ASom    G    C        0      0        2 
  16   chr16_8203652     HCab    G    C        0      0        2 
  16   chr16_8203652     HPrz    G    C        0      0        2 
  16   chr16_8203652     ZBoe    G    C        0      0        2 
  16   chr16_8203652     ZGre    G    C        0      0        2 
  16   chr16_8203652     ZHar    G    C        0      0        2 
  16   chr16_8203652   Sample    G    C        0      0        2 
  16   chr16_8218629     AAsi    A    C        0      0        2 
  16   chr16_8218629     AKia    A    C        0      0        2 
  16   chr16_8218629     AOna    A    C        0      0        2 
  16   chr16_8218629     ASom    A    C        0      0        2 
  16   chr16_8218629     HCab    A    C        1      2        2 
  16   chr16_8218629     HPrz    A    C        1      2        2 
  16   chr16_8218629     ZBoe    A    C        0      0        2 
  16   chr16_8218629     ZGre    A    C        0      0        2 
  16   chr16_8218629     ZHar    A    C        0      0        2 
  16   chr16_8218629   Sample    A    C        1      2        2 
  16   chr16_8222346     AAsi    G    C        0      0        2 
  16   chr16_8222346     AKia    G    C        0      0        2 
  16   chr16_8222346     AOna    G    C        0      0        2 
  16   chr16_8222346     ASom    G    C        0      0        2 
  16   chr16_8222346     HCab    G    C        1      2        2 
  16   chr16_8222346     HPrz    G    C        1      2        2 
  16   chr16_8222346     ZBoe    G    C        0      0        2 
  16   chr16_8222346     ZGre    G    C        0      0        2 
  16   chr16_8222346     ZHar    G    C        0      0        2 
  16   chr16_8222346   Sample    G    C        1      2        2 
  16   chr16_8227946     AAsi    A    T        0      0        2 
  16   chr16_8227946     AKia    A    T        0      0        2 
  16   chr16_8227946     AOna    A    T        0      0        2 
  16   chr16_8227946     ASom    A    T        0      0        2 
  16   chr16_8227946     HCab    A    T        1      2        2 
  16   chr16_8227946     HPrz    A    T        1      2        2 
  16   chr16_8227946     ZBoe    A    T        0      0        2 
  16   chr16_8227946     ZGre    A    T        0      0        2 
  16   chr16_8227946     ZHar    A    T        0      0        2 
  16   chr16_8227946   Sample    A    T        1      2        2 
  16   chr16_8239074     AAsi    A    C        0      0        2 
  16   chr16_8239074     AKia    A    C      0.5      1        2 
  16   chr16_8239074     AOna    A    C        0      0        2 
  16   chr16_8239074     ASom    A    C        0      0        2 
  16   chr16_8239074     HCab    A    C        0      0        2 
  16   chr16_8239074     HPrz    A    C        0      0        2 
  16   chr16_8239074     ZBoe    A    C        0      0        2 
  16   chr16_8239074     ZGre    A    C        0      0        2 
  16   chr16_8239074     ZHar    A    C        0      0        2 
  16   chr16_8239074   Sample    A    C        0      0        2 
  16   chr16_8246800     AAsi    C    A        0      0        2 
  16   chr16_8246800     AKia    C    A        0      0        2 
  16   chr16_8246800     AOna    C    A        0      0        2 
  16   chr16_8246800     ASom    C    A        0      0        2 
  16   chr16_8246800     HCab    C    A        1      2        2 
  16   chr16_8246800     HPrz    C    A        1      2        2 
  16   chr16_8246800     ZBoe    C    A        0      0        2 
  16   chr16_8246800     ZGre    C    A        0      0        2 
  16   chr16_8246800     ZHar    C    A        0      0        2 
  16   chr16_8246800   Sample    C    A        1      2        2 
  16   chr16_8249277     AAsi    G    T        0      0        2 
  16   chr16_8249277     AKia    G    T        0      0        2 
  16   chr16_8249277     AOna    G    T        0      0        2 
  16   chr16_8249277     ASom    G    T        0      0        2 
  16   chr16_8249277     HCab    G    T        0      0        2 
  16   chr16_8249277     HPrz    G    T        0      0        2 
  16   chr16_8249277     ZBoe    G    T      0.5      1        2 
  16   chr16_8249277     ZGre    G    T        0      0        2 
  16   chr16_8249277     ZHar    G    T        0      0        2 
  16   chr16_8249277   Sample    G    T        0      0        2 
  16   chr16_8253672     AAsi    A    T        0      0        2 
  16   chr16_8253672     AKia    A    T        1      2        2 
  16   chr16_8253672     AOna    A    T        0      0        2 
  16   chr16_8253672     ASom    A    T        0      0        2 
  16   chr16_8253672     HCab    A    T        0      0        2 
  16   chr16_8253672     HPrz    A    T        0      0        2 
  16   chr16_8253672     ZBoe    A    T        0      0        2 
  16   chr16_8253672     ZGre    A    T        0      0        2 
  16   chr16_8253672     ZHar    A    T        0      0        2 
  16   chr16_8253672   Sample    A    T        0      0        2 
  16   chr16_8255654     AAsi    C    G        0      0        2 
  16   chr16_8255654     AKia    C    G        0      0        2 
  16   chr16_8255654     AOna    C    G        1      2        2 
  16   chr16_8255654     ASom    C    G        0      0        2 
  16   chr16_8255654     HCab    C    G        0      0        2 
  16   chr16_8255654     HPrz    C    G        0      0        2 
  16   chr16_8255654     ZBoe    C    G        0      0        2 
  16   chr16_8255654     ZGre    C    G        0      0        2 
  16   chr16_8255654     ZHar    C    G        0      0        2 
  16   chr16_8255654   Sample    C    G        0      0        2 
  16   chr16_8262233     AAsi    C    G        0      0        2 
  16   chr16_8262233     AKia    C    G        1      2        2 
  16   chr16_8262233     AOna    C    G        0      0        2 
  16   chr16_8262233     ASom    C    G        0      0        2 
  16   chr16_8262233     HCab    C    G        0      0        2 
  16   chr16_8262233     HPrz    C    G        0      0        2 
  16   chr16_8262233     ZBoe    C    G        0      0        2 
  16   chr16_8262233     ZGre    C    G        0      0        2 
  16   chr16_8262233     ZHar    C    G        0      0        2 
  16   chr16_8262233   Sample    C    G        0      0        2 
  16   chr16_8266426     AAsi    C    G        0      0        2 
  16   chr16_8266426     AKia    C    G        0      0        2 
  16   chr16_8266426     AOna    C    G        1      2        2 
  16   chr16_8266426     ASom    C    G        0      0        2 
  16   chr16_8266426     HCab    C    G        0      0        2 
  16   chr16_8266426     HPrz    C    G        0      0        2 
  16   chr16_8266426     ZBoe    C    G        0      0        2 
  16   chr16_8266426     ZGre    C    G        0      0        2 
  16   chr16_8266426     ZHar    C    G        0      0        2 
  16   chr16_8266426   Sample    C    G        0      0        2 
  16   chr16_8271908     AAsi    T    G        0      0        2 
  16   chr16_8271908     AKia    T    G        0      0        2 
  16   chr16_8271908     AOna    T    G        0      0        2 
  16   chr16_8271908     ASom    T    G        0      0        2 
  16   chr16_8271908     HCab    T    G        0      0        2 
  16   chr16_8271908     HPrz    T    G        0      0        2 
  16   chr16_8271908     ZBoe    T    G        0      0        2 
  16   chr16_8271908     ZGre    T    G      0.5      1        2 
  16   chr16_8271908     ZHar    T    G        1      2        2 
  16   chr16_8271908   Sample    T    G        0      0        2 
  16   chr16_8273480     AAsi    C    G        0      0        2 
  16   chr16_8273480     AKia    C    G        0      0        2 
  16   chr16_8273480     AOna    C    G        0      0        2 
  16   chr16_8273480     ASom    C    G        0      0        2 
  16   chr16_8273480     HCab    C    G        1      2        2 
  16   chr16_8273480     HPrz    C    G        1      2        2 
  16   chr16_8273480     ZBoe    C    G        0      0        2 
  16   chr16_8273480     ZGre    C    G        0      0        2 
  16   chr16_8273480     ZHar    C    G        0      0        2 
  16   chr16_8273480   Sample    C    G        1      2        2 
  16   chr16_8275649     AAsi    G    T        0      0        2 
  16   chr16_8275649     AKia    G    T        0      0        2 
  16   chr16_8275649     AOna    G    T        0      0        2 
  16   chr16_8275649     ASom    G    T        0      0        2 
  16   chr16_8275649     HCab    G    T        1      2        2 
  16   chr16_8275649     HPrz    G    T        1      2        2 
  16   chr16_8275649     ZBoe    G    T        0      0        2 
  16   chr16_8275649     ZGre    G    T        0      0        2 
  16   chr16_8275649     ZHar    G    T        0      0        2 
  16   chr16_8275649   Sample    G    T        1      2        2 
  16   chr16_8276318     AAsi    T    G        0      0        2 
  16   chr16_8276318     AKia    T    G        0      0        2 
  16   chr16_8276318     AOna    T    G        0      0        2 
  16   chr16_8276318     ASom    T    G        0      0        2 
  16   chr16_8276318     HCab    T    G        0      0        2 
  16   chr16_8276318     HPrz    T    G        0      0        2 
  16   chr16_8276318     ZBoe    T    G      0.5      1        2 
  16   chr16_8276318     ZGre    T    G        0      0        2 
  16   chr16_8276318     ZHar    T    G        0      0        2 
  16   chr16_8276318   Sample    T    G        0      0        2 
  16   chr16_8280096     AAsi    T    A        0      0        2 
  16   chr16_8280096     AKia    T    A        0      0        2 
  16   chr16_8280096     AOna    T    A        0      0        2 
  16   chr16_8280096     ASom    T    A        0      0        2 
  16   chr16_8280096     HCab    T    A        1      2        2 
  16   chr16_8280096     HPrz    T    A        1      2        2 
  16   chr16_8280096     ZBoe    T    A        0      0        2 
  16   chr16_8280096     ZGre    T    A        0      0        2 
  16   chr16_8280096     ZHar    T    A        0      0        2 
  16   chr16_8280096   Sample    T    A        1      2        2 
  16   chr16_8288328     AAsi    A    C        0      0        2 
  16   chr16_8288328     AKia    A    C        0      0        2 
  16   chr16_8288328     AOna    A    C        0      0        2 
  16   chr16_8288328     ASom    A    C        0      0        2 
  16   chr16_8288328     HCab    A    C        1      2        2 
  16   chr16_8288328     HPrz    A    C        1      2        2 
  16   chr16_8288328     ZBoe    A    C        0      0        2 
  16   chr16_8288328     ZGre    A    C        0      0        2 
  16   chr16_8288328     ZHar    A    C        0      0        2 
  16   chr16_8288328   Sample    A    C        1      2        2 
  16   chr16_8298271     AAsi    A    C        0      0        2 
  16   chr16_8298271     AKia    A    C      0.5      1        2 
  16   chr16_8298271     AOna    A    C        0      0        2 
  16   chr16_8298271     ASom    A    C        0      0        2 
  16   chr16_8298271     HCab    A    C        0      0        2 
  16   chr16_8298271     HPrz    A    C        0      0        2 
  16   chr16_8298271     ZBoe    A    C        0      0        2 
  16   chr16_8298271     ZGre    A    C        0      0        2 
  16   chr16_8298271     ZHar    A    C        0      0        2 
  16   chr16_8298271   Sample    A    C        0      0        2 
  16   chr16_8315542     AAsi    C    A        0      0        2 
  16   chr16_8315542     AKia    C    A        0      0        2 
  16   chr16_8315542     AOna    C    A        0      0        2 
  16   chr16_8315542     ASom    C    A        0      0        2 
  16   chr16_8315542     HCab    C    A        0      0        2 
  16   chr16_8315542     HPrz    C    A      0.5      1        2 
  16   chr16_8315542     ZBoe    C    A        0      0        2 
  16   chr16_8315542     ZGre    C    A        0      0        2 
  16   chr16_8315542     ZHar    C    A        0      0        2 
  16   chr16_8315542   Sample    C    A        0      0        2 
  16   chr16_8343713     AAsi    T    G        0      0        2 
  16   chr16_8343713     AKia    T    G        0      0        2 
  16   chr16_8343713     AOna    T    G        1      2        2 
  16   chr16_8343713     ASom    T    G        0      0        2 
  16   chr16_8343713     HCab    T    G        0      0        2 
  16   chr16_8343713     HPrz    T    G        0      0        2 
  16   chr16_8343713     ZBoe    T    G        0      0        2 
  16   chr16_8343713     ZGre    T    G        0      0        2 
  16   chr16_8343713     ZHar    T    G        0      0        2 
  16   chr16_8343713   Sample    T    G        0      0        2 
  16   chr16_8353261     AAsi    C    A        0      0        2 
  16   chr16_8353261     AKia    C    A        0      0        2 
  16   chr16_8353261     AOna    C    A        0      0        2 
  16   chr16_8353261     ASom    C    A        1      2        2 
  16   chr16_8353261     HCab    C    A        0      0        2 
  16   chr16_8353261     HPrz    C    A        0      0        2 
  16   chr16_8353261     ZBoe    C    A        0      0        2 
  16   chr16_8353261     ZGre    C    A        0      0        2 
  16   chr16_8353261     ZHar    C    A        0      0        2 
  16   chr16_8353261   Sample    C    A        0      0        2 
  16   chr16_8356107     AAsi    C    G        0      0        2 
  16   chr16_8356107     AKia    C    G        0      0        2 
  16   chr16_8356107     AOna    C    G        0      0        2 
  16   chr16_8356107     ASom    C    G        0      0        2 
  16   chr16_8356107     HCab    C    G        1      2        2 
  16   chr16_8356107     HPrz    C    G        1      2        2 
  16   chr16_8356107     ZBoe    C    G        0      0        2 
  16   chr16_8356107     ZGre    C    G        0      0        2 
  16   chr16_8356107     ZHar    C    G        0      0        2 
  16   chr16_8356107   Sample    C    G        1      2        2 
  16   chr16_8377304     AAsi    G    C        1      2        2 
  16   chr16_8377304     AKia    G    C        0      0        2 
  16   chr16_8377304     AOna    G    C        0      0        2 
  16   chr16_8377304     ASom    G    C        1      2        2 
  16   chr16_8377304     HCab    G    C        0      0        2 
  16   chr16_8377304     HPrz    G    C        0      0        2 
  16   chr16_8377304     ZBoe    G    C        0      0        2 
  16   chr16_8377304     ZGre    G    C      0.5      1        2 
  16   chr16_8377304     ZHar    G    C        0      0        2 
  16   chr16_8377304   Sample    G    C        0      0        2 
  16   chr16_8384011     AAsi    A    T        0      0        2 
  16   chr16_8384011     AKia    A    T        0      0        2 
  16   chr16_8384011     AOna    A    T        0      0        2 
  16   chr16_8384011     ASom    A    T        0      0        2 
  16   chr16_8384011     HCab    A    T        0      0        2 
  16   chr16_8384011     HPrz    A    T        0      0        2 
  16   chr16_8384011     ZBoe    A    T      0.5      1        2 
  16   chr16_8384011     ZGre    A    T        0      0        2 
  16   chr16_8384011     ZHar    A    T        0      0        2 
  16   chr16_8384011   Sample    A    T        0      0        2 
  16   chr16_8412438     AAsi    C    G        0      0        2 
  16   chr16_8412438     AKia    C    G        0      0        2 
  16   chr16_8412438     AOna    C    G        0      0        2 
  16   chr16_8412438     ASom    C    G        0      0        2 
  16   chr16_8412438     HCab    C    G        0      0        2 
  16   chr16_8412438     HPrz    C    G      0.5      1        2 
  16   chr16_8412438     ZBoe    C    G        0      0        2 
  16   chr16_8412438     ZGre    C    G        0      0        2 
  16   chr16_8412438     ZHar    C    G        0      0        2 
  16   chr16_8412438   Sample    C    G        0      0        2 
  16   chr16_8416530     AAsi    C    G        0      0        2 
  16   chr16_8416530     AKia    C    G        0      0        2 
  16   chr16_8416530     AOna    C    G        0      0        2 
  16   chr16_8416530     ASom    C    G        0      0        2 
  16   chr16_8416530     HCab    C    G        1      2        2 
  16   chr16_8416530     HPrz    C    G        1      2        2 
  16   chr16_8416530     ZBoe    C    G        0      0        2 
  16   chr16_8416530     ZGre    C    G        0      0        2 
  16   chr16_8416530     ZHar    C    G        0      0        2 
  16   chr16_8416530   Sample    C    G        1      2        2 
  16   chr16_8454045     AAsi    C    A        0      0        2 
  16   chr16_8454045     AKia    C    A        0      0        2 
  16   chr16_8454045     AOna    C    A        0      0        2 
  16   chr16_8454045     ASom    C    A        0      0        2 
  16   chr16_8454045     HCab    C    A        0      0        2 
  16   chr16_8454045     HPrz    C    A        0      0        2 
  16   chr16_8454045     ZBoe    C    A        0      0        2 
  16   chr16_8454045     ZGre    C    A        0      0        2 
  16   chr16_8454045     ZHar    C    A        1      2        2 
  16   chr16_8454045   Sample    C    A        0      0        2 
  16   chr16_8455075     AAsi    C    A        0      0        2 
  16   chr16_8455075     AKia    C    A        0      0        2 
  16   chr16_8455075     AOna    C    A        0      0        2 
  16   chr16_8455075     ASom    C    A        0      0        2 
  16   chr16_8455075     HCab    C    A        0      0        2 
  16   chr16_8455075     HPrz    C    A        0      0        2 
  16   chr16_8455075     ZBoe    C    A        0      0        2 
  16   chr16_8455075     ZGre    C    A        1      2        2 
  16   chr16_8455075     ZHar    C    A        0      0        2 
  16   chr16_8455075   Sample    C    A        0      0        2 
  16   chr16_8460283     AAsi    G    C        0      0        2 
  16   chr16_8460283     AKia    G    C        1      2        2 
  16   chr16_8460283     AOna    G    C        0      0        2 
  16   chr16_8460283     ASom    G    C        0      0        2 
  16   chr16_8460283     HCab    G    C        0      0        2 
  16   chr16_8460283     HPrz    G    C        0      0        2 
  16   chr16_8460283     ZBoe    G    C        0      0        2 
  16   chr16_8460283     ZGre    G    C        0      0        2 
  16   chr16_8460283     ZHar    G    C        0      0        2 
  16   chr16_8460283   Sample    G    C        0      0        2 
  16   chr16_8480109     AAsi    A    T        0      0        2 
  16   chr16_8480109     AKia    A    T        0      0        2 
  16   chr16_8480109     AOna    A    T        0      0        2 
  16   chr16_8480109     ASom    A    T        0      0        2 
  16   chr16_8480109     HCab    A    T      0.5      1        2 
  16   chr16_8480109     HPrz    A    T        1      2        2 
  16   chr16_8480109     ZBoe    A    T        0      0        2 
  16   chr16_8480109     ZGre    A    T        0      0        2 
  16   chr16_8480109     ZHar    A    T        0      0        2 
  16   chr16_8480109   Sample    A    T        0      0        2 
  16   chr16_8488130     AAsi    C    G        0      0        2 
  16   chr16_8488130     AKia    C    G        0      0        2 
  16   chr16_8488130     AOna    C    G        0      0        2 
  16   chr16_8488130     ASom    C    G        0      0        2 
  16   chr16_8488130     HCab    C    G        0      0        2 
  16   chr16_8488130     HPrz    C    G        0      0        2 
  16   chr16_8488130     ZBoe    C    G      0.5      1        2 
  16   chr16_8488130     ZGre    C    G        0      0        2 
  16   chr16_8488130     ZHar    C    G        0      0        2 
  16   chr16_8488130   Sample    C    G        0      0        2 
  16   chr16_8505544     AAsi    G    T        0      0        2 
  16   chr16_8505544     AKia    G    T        1      2        2 
  16   chr16_8505544     AOna    G    T        0      0        2 
  16   chr16_8505544     ASom    G    T        0      0        2 
  16   chr16_8505544     HCab    G    T        0      0        2 
  16   chr16_8505544     HPrz    G    T        0      0        2 
  16   chr16_8505544     ZBoe    G    T        0      0        2 
  16   chr16_8505544     ZGre    G    T        0      0        2 
  16   chr16_8505544     ZHar    G    T        0      0        2 
  16   chr16_8505544   Sample    G    T        0      0        2 
  16   chr16_8536259     AAsi    A    T        0      0        2 
  16   chr16_8536259     AKia    A    T        0      0        2 
  16   chr16_8536259     AOna    A    T        0      0        2 
  16   chr16_8536259     ASom    A    T        0      0        2 
  16   chr16_8536259     HCab    A    T        0      0        2 
  16   chr16_8536259     HPrz    A    T        0      0        2 
  16   chr16_8536259     ZBoe    A    T        0      0        2 
  16   chr16_8536259     ZGre    A    T      0.5      1        2 
  16   chr16_8536259     ZHar    A    T        0      0        2 
  16   chr16_8536259   Sample    A    T        0      0        2 
  16   chr16_8544127     AAsi    T    G        1      2        2 
  16   chr16_8544127     AKia    T    G      0.5      1        2 
  16   chr16_8544127     AOna    T    G        0      0        2 
  16   chr16_8544127     ASom    T    G        1      2        2 
  16   chr16_8544127     HCab    T    G        0      0        2 
  16   chr16_8544127     HPrz    T    G        0      0        2 
  16   chr16_8544127     ZBoe    T    G        0      0        2 
  16   chr16_8544127     ZGre    T    G        0      0        2 
  16   chr16_8544127     ZHar    T    G        0      0        2 
  16   chr16_8544127   Sample    T    G        0      0        2 
  16   chr16_8555283     AAsi    T    G        0      0        2 
  16   chr16_8555283     AKia    T    G        0      0        2 
  16   chr16_8555283     AOna    T    G        0      0        2 
  16   chr16_8555283     ASom    T    G        0      0        2 
  16   chr16_8555283     HCab    T    G        0      0        2 
  16   chr16_8555283     HPrz    T    G        0      0        2 
  16   chr16_8555283     ZBoe    T    G        0      0        2 
  16   chr16_8555283     ZGre    T    G        1      2        2 
  16   chr16_8555283     ZHar    T    G        0      0        2 
  16   chr16_8555283   Sample    T    G        0      0        2 
  16   chr16_8558247     AAsi    T    G        0      0        2 
  16   chr16_8558247     AKia    T    G        0      0        2 
  16   chr16_8558247     AOna    T    G        0      0        2 
  16   chr16_8558247     ASom    T    G        0      0        2 
  16   chr16_8558247     HCab    T    G        1      2        2 
  16   chr16_8558247     HPrz    T    G        1      2        2 
  16   chr16_8558247     ZBoe    T    G        0      0        2 
  16   chr16_8558247     ZGre    T    G        0      0        2 
  16   chr16_8558247     ZHar    T    G        0      0        2 
  16   chr16_8558247   Sample    T    G        1      2        2 
  16   chr16_8559631     AAsi    C    A        0      0        2 
  16   chr16_8559631     AKia    C    A        0      0        2 
  16   chr16_8559631     AOna    C    A        0      0        2 
  16   chr16_8559631     ASom    C    A        0      0        2 
  16   chr16_8559631     HCab    C    A        1      2        2 
  16   chr16_8559631     HPrz    C    A        1      2        2 
  16   chr16_8559631     ZBoe    C    A        0      0        2 
  16   chr16_8559631     ZGre    C    A        0      0        2 
  16   chr16_8559631     ZHar    C    A        0      0        2 
  16   chr16_8559631   Sample    C    A        1      2        2 
  16   chr16_8590596     AAsi    A    T        0      0        2 
  16   chr16_8590596     AKia    A    T        0      0        2 
  16   chr16_8590596     AOna    A    T        0      0        2 
  16   chr16_8590596     ASom    A    T        0      0        2 
  16   chr16_8590596     HCab    A    T        0      0        2 
  16   chr16_8590596     HPrz    A    T        0      0        2 
  16   chr16_8590596     ZBoe    A    T        0      0        2 
  16   chr16_8590596     ZGre    A    T        0      0        2 
  16   chr16_8590596     ZHar    A    T        1      2        2 
  16   chr16_8590596   Sample    A    T        0      0        2 
  16   chr16_8590925     AAsi    A    T        0      0        2 
  16   chr16_8590925     AKia    A    T      0.5      1        2 
  16   chr16_8590925     AOna    A    T        0      0        2 
  16   chr16_8590925     ASom    A    T        0      0        2 
  16   chr16_8590925     HCab    A    T        0      0        2 
  16   chr16_8590925     HPrz    A    T        0      0        2 
  16   chr16_8590925     ZBoe    A    T        0      0        2 
  16   chr16_8590925     ZGre    A    T        0      0        2 
  16   chr16_8590925     ZHar    A    T        0      0        2 
  16   chr16_8590925   Sample    A    T        0      0        2 
  16   chr16_8593847     AAsi    G    C        0      0        2 
  16   chr16_8593847     AKia    G    C        0      0        2 
  16   chr16_8593847     AOna    G    C        0      0        2 
  16   chr16_8593847     ASom    G    C        0      0        2 
  16   chr16_8593847     HCab    G    C        1      2        2 
  16   chr16_8593847     HPrz    G    C        1      2        2 
  16   chr16_8593847     ZBoe    G    C        0      0        2 
  16   chr16_8593847     ZGre    G    C        0      0        2 
  16   chr16_8593847     ZHar    G    C        0      0        2 
  16   chr16_8593847   Sample    G    C        1      2        2 
  16   chr16_8594382     AAsi    T    G        1      2        2 
  16   chr16_8594382     AKia    T    G        0      0        2 
  16   chr16_8594382     AOna    T    G        0      0        2 
  16   chr16_8594382     ASom    T    G        0      0        2 
  16   chr16_8594382     HCab    T    G        0      0        2 
  16   chr16_8594382     HPrz    T    G        0      0        2 
  16   chr16_8594382     ZBoe    T    G        0      0        2 
  16   chr16_8594382     ZGre    T    G        0      0        2 
  16   chr16_8594382     ZHar    T    G        0      0        2 
  16   chr16_8594382   Sample    T    G        0      0        2 
  16   chr16_8598688     AAsi    A    C        0      0        2 
  16   chr16_8598688     AKia    A    C        0      0        2 
  16   chr16_8598688     AOna    A    C        0      0        2 
  16   chr16_8598688     ASom    A    C        0      0        2 
  16   chr16_8598688     HCab    A    C        0      0        2 
  16   chr16_8598688     HPrz    A    C        0      0        2 
  16   chr16_8598688     ZBoe    A    C        0      0        2 
  16   chr16_8598688     ZGre    A    C        0      0        2 
  16   chr16_8598688     ZHar    A    C        1      2        2 
  16   chr16_8598688   Sample    A    C        0      0        2 
  16   chr16_8607153     AAsi    A    T        0      0        2 
  16   chr16_8607153     AKia    A    T      0.5      1        2 
  16   chr16_8607153     AOna    A    T        0      0        2 
  16   chr16_8607153     ASom    A    T        0      0        2 
  16   chr16_8607153     HCab    A    T        0      0        2 
  16   chr16_8607153     HPrz    A    T        0      0        2 
  16   chr16_8607153     ZBoe    A    T        0      0        2 
  16   chr16_8607153     ZGre    A    T        0      0        2 
  16   chr16_8607153     ZHar    A    T        0      0        2 
  16   chr16_8607153   Sample    A    T        0      0        2 
  16   chr16_8611939     AAsi    G    T        0      0        2 
  16   chr16_8611939     AKia    G    T        0      0        2 
  16   chr16_8611939     AOna    G    T        0      0        2 
  16   chr16_8611939     ASom    G    T        0      0        2 
  16   chr16_8611939     HCab    G    T      0.5      1        2 
  16   chr16_8611939     HPrz    G    T        1      2        2 
  16   chr16_8611939     ZBoe    G    T        0      0        2 
  16   chr16_8611939     ZGre    G    T        0      0        2 
  16   chr16_8611939     ZHar    G    T        0      0        2 
  16   chr16_8611939   Sample    G    T        1      2        2 
  16   chr16_8616512     AAsi    G    C        0      0        2 
  16   chr16_8616512     AKia    G    C        0      0        2 
  16   chr16_8616512     AOna    G    C        0      0        2 
  16   chr16_8616512     ASom    G    C        0      0        2 
  16   chr16_8616512     HCab    G    C        0      0        2 
  16   chr16_8616512     HPrz    G    C        0      0        2 
  16   chr16_8616512     ZBoe    G    C        0      0        2 
  16   chr16_8616512     ZGre    G    C        1      2        2 
  16   chr16_8616512     ZHar    G    C        1      2        2 
  16   chr16_8616512   Sample    G    C        0      0        2 
  16   chr16_8627415     AAsi    A    C        0      0        2 
  16   chr16_8627415     AKia    A    C      0.5      1        2 
  16   chr16_8627415     AOna    A    C        1      2        2 
  16   chr16_8627415     ASom    A    C        0      0        2 
  16   chr16_8627415     HCab    A    C        0      0        2 
  16   chr16_8627415     HPrz    A    C        0      0        2 
  16   chr16_8627415     ZBoe    A    C        0      0        2 
  16   chr16_8627415     ZGre    A    C        0      0        2 
  16   chr16_8627415     ZHar    A    C        0      0        2 
  16   chr16_8627415   Sample    A    C        0      0        2 
  16   chr16_8647544     AAsi    C    A        0      0        2 
  16   chr16_8647544     AKia    C    A        0      0        2 
  16   chr16_8647544     AOna    C    A        0      0        2 
  16   chr16_8647544     ASom    C    A        0      0        2 
  16   chr16_8647544     HCab    C    A        1      2        2 
  16   chr16_8647544     HPrz    C    A        1      2        2 
  16   chr16_8647544     ZBoe    C    A        0      0        2 
  16   chr16_8647544     ZGre    C    A        0      0        2 
  16   chr16_8647544     ZHar    C    A        0      0        2 
  16   chr16_8647544   Sample    C    A        1      2        2 
  16   chr16_8650281     AAsi    C    A        0      0        2 
  16   chr16_8650281     AKia    C    A        0      0        2 
  16   chr16_8650281     AOna    C    A        0      0        2 
  16   chr16_8650281     ASom    C    A        0      0        2 
  16   chr16_8650281     HCab    C    A        0      0        2 
  16   chr16_8650281     HPrz    C    A        0      0        2 
  16   chr16_8650281     ZBoe    C    A        0      0        2 
  16   chr16_8650281     ZGre    C    A        1      2        2 
  16   chr16_8650281     ZHar    C    A        0      0        2 
  16   chr16_8650281   Sample    C    A        0      0        2 
  16   chr16_8654089     AAsi    A    C      0.5      1        2 
  16   chr16_8654089     AKia    A    C        0      0        2 
  16   chr16_8654089     AOna    A    C        0      0        2 
  16   chr16_8654089     ASom    A    C        0      0        2 
  16   chr16_8654089     HCab    A    C        0      0        2 
  16   chr16_8654089     HPrz    A    C        0      0        2 
  16   chr16_8654089     ZBoe    A    C        0      0        2 
  16   chr16_8654089     ZGre    A    C        0      0        2 
  16   chr16_8654089     ZHar    A    C        0      0        2 
  16   chr16_8654089   Sample    A    C        0      0        2 
  16   chr16_8667035     AAsi    G    T        0      0        2 
  16   chr16_8667035     AKia    G    T        0      0        2 
  16   chr16_8667035     AOna    G    T        0      0        2 
  16   chr16_8667035     ASom    G    T        0      0        2 
  16   chr16_8667035     HCab    G    T        1      2        2 
  16   chr16_8667035     HPrz    G    T        1      2        2 
  16   chr16_8667035     ZBoe    G    T        0      0        2 
  16   chr16_8667035     ZGre    G    T        0      0        2 
  16   chr16_8667035     ZHar    G    T        0      0        2 
  16   chr16_8667035   Sample    G    T        1      2        2 
  16   chr16_8667597     AAsi    C    A        0      0        2 
  16   chr16_8667597     AKia    C    A        0      0        2 
  16   chr16_8667597     AOna    C    A        0      0        2 
  16   chr16_8667597     ASom    C    A        1      2        2 
  16   chr16_8667597     HCab    C    A        0      0        2 
  16   chr16_8667597     HPrz    C    A        0      0        2 
  16   chr16_8667597     ZBoe    C    A        0      0        2 
  16   chr16_8667597     ZGre    C    A        0      0        2 
  16   chr16_8667597     ZHar    C    A        0      0        2 
  16   chr16_8667597   Sample    C    A        0      0        2 
  16   chr16_8684640     AAsi    G    T        0      0        2 
  16   chr16_8684640     AKia    G    T        1      2        2 
  16   chr16_8684640     AOna    G    T        0      0        2 
  16   chr16_8684640     ASom    G    T        0      0        2 
  16   chr16_8684640     HCab    G    T        0      0        2 
  16   chr16_8684640     HPrz    G    T        0      0        2 
  16   chr16_8684640     ZBoe    G    T        0      0        2 
  16   chr16_8684640     ZGre    G    T        0      0        2 
  16   chr16_8684640     ZHar    G    T        0      0        2 
  16   chr16_8684640   Sample    G    T        0      0        2 
  16   chr16_8717853     AAsi    C    A        0      0        2 
  16   chr16_8717853     AKia    C    A        0      0        2 
  16   chr16_8717853     AOna    C    A        0      0        2 
  16   chr16_8717853     ASom    C    A        0      0        2 
  16   chr16_8717853     HCab    C    A        1      2        2 
  16   chr16_8717853     HPrz    C    A        1      2        2 
  16   chr16_8717853     ZBoe    C    A        0      0        2 
  16   chr16_8717853     ZGre    C    A        0      0        2 
  16   chr16_8717853     ZHar    C    A        0      0        2 
  16   chr16_8717853   Sample    C    A        1      2        2 
  16   chr16_8726329     AAsi    G    C        0      0        2 
  16   chr16_8726329     AKia    G    C        0      0        2 
  16   chr16_8726329     AOna    G    C        0      0        2 
  16   chr16_8726329     ASom    G    C        0      0        2 
  16   chr16_8726329     HCab    G    C        1      2        2 
  16   chr16_8726329     HPrz    G    C        1      2        2 
  16   chr16_8726329     ZBoe    G    C        0      0        2 
  16   chr16_8726329     ZGre    G    C        0      0        2 
  16   chr16_8726329     ZHar    G    C        0      0        2 
  16   chr16_8726329   Sample    G    C        1      2        2 
  16   chr16_8742193     AAsi    A    T        0      0        2 
  16   chr16_8742193     AKia    A    T        0      0        2 
  16   chr16_8742193     AOna    A    T        0      0        2 
  16   chr16_8742193     ASom    A    T        0      0        2 
  16   chr16_8742193     HCab    A    T      0.5      1        2 
  16   chr16_8742193     HPrz    A    T      0.5      1        2 
  16   chr16_8742193     ZBoe    A    T        0      0        2 
  16   chr16_8742193     ZGre    A    T        0      0        2 
  16   chr16_8742193     ZHar    A    T        0      0        2 
  16   chr16_8742193   Sample    A    T        0      0        2 
  16   chr16_8748765     AAsi    C    G        0      0        2 
  16   chr16_8748765     AKia    C    G        0      0        2 
  16   chr16_8748765     AOna    C    G        0      0        2 
  16   chr16_8748765     ASom    C    G        0      0        2 
  16   chr16_8748765     HCab    C    G        0      0        2 
  16   chr16_8748765     HPrz    C    G        0      0        2 
  16   chr16_8748765     ZBoe    C    G        0      0        2 
  16   chr16_8748765     ZGre    C    G        0      0        2 
  16   chr16_8748765     ZHar    C    G        1      2        2 
  16   chr16_8748765   Sample    C    G        0      0        2 
  16   chr16_8755908     AAsi    C    A        0      0        2 
  16   chr16_8755908     AKia    C    A        0      0        2 
  16   chr16_8755908     AOna    C    A        0      0        2 
  16   chr16_8755908     ASom    C    A        0      0        2 
  16   chr16_8755908     HCab    C    A      0.5      1        2 
  16   chr16_8755908     HPrz    C    A      0.5      1        2 
  16   chr16_8755908     ZBoe    C    A        0      0        2 
  16   chr16_8755908     ZGre    C    A        0      0        2 
  16   chr16_8755908     ZHar    C    A        0      0        2 
  16   chr16_8755908   Sample    C    A        0      0        2 
  16   chr16_8770155     AAsi    A    T        0      0        2 
  16   chr16_8770155     AKia    A    T        1      2        2 
  16   chr16_8770155     AOna    A    T        1      2        2 
  16   chr16_8770155     ASom    A    T        0      0        2 
  16   chr16_8770155     HCab    A    T        0      0        2 
  16   chr16_8770155     HPrz    A    T        0      0        2 
  16   chr16_8770155     ZBoe    A    T        0      0        2 
  16   chr16_8770155     ZGre    A    T        0      0        2 
  16   chr16_8770155     ZHar    A    T        0      0        2 
  16   chr16_8770155   Sample    A    T        0      0        2 
  16   chr16_8779394     AAsi    C    G        0      0        2 
  16   chr16_8779394     AKia    C    G        0      0        2 
  16   chr16_8779394     AOna    C    G        0      0        2 
  16   chr16_8779394     ASom    C    G        0      0        2 
  16   chr16_8779394     HCab    C    G      0.5      1        2 
  16   chr16_8779394     HPrz    C    G      0.5      1        2 
  16   chr16_8779394     ZBoe    C    G        0      0        2 
  16   chr16_8779394     ZGre    C    G        0      0        2 
  16   chr16_8779394     ZHar    C    G        0      0        2 
  16   chr16_8779394   Sample    C    G        0      0        2 
  16   chr16_8782176     AAsi    A    T        0      0        2 
  16   chr16_8782176     AKia    A    T        0      0        2 
  16   chr16_8782176     AOna    A    T        0      0        2 
  16   chr16_8782176     ASom    A    T        0      0        2 
  16   chr16_8782176     HCab    A    T        1      2        2 
  16   chr16_8782176     HPrz    A    T        0      0        2 
  16   chr16_8782176     ZBoe    A    T        0      0        2 
  16   chr16_8782176     ZGre    A    T        0      0        2 
  16   chr16_8782176     ZHar    A    T        0      0        2 
  16   chr16_8782176   Sample    A    T        0      0        2 
  16   chr16_8801092     AAsi    G    C        0      0        2 
  16   chr16_8801092     AKia    G    C      0.5      1        2 
  16   chr16_8801092     AOna    G    C        0      0        2 
  16   chr16_8801092     ASom    G    C        0      0        2 
  16   chr16_8801092     HCab    G    C        0      0        2 
  16   chr16_8801092     HPrz    G    C        0      0        2 
  16   chr16_8801092     ZBoe    G    C        0      0        2 
  16   chr16_8801092     ZGre    G    C        0      0        2 
  16   chr16_8801092     ZHar    G    C        0      0        2 
  16   chr16_8801092   Sample    G    C        0      0        2 
  16   chr16_8818633     AAsi    T    G        0      0        2 
  16   chr16_8818633     AKia    T    G        0      0        2 
  16   chr16_8818633     AOna    T    G        1      2        2 
  16   chr16_8818633     ASom    T    G        0      0        2 
  16   chr16_8818633     HCab    T    G        0      0        2 
  16   chr16_8818633     HPrz    T    G        0      0        2 
  16   chr16_8818633     ZBoe    T    G        0      0        2 
  16   chr16_8818633     ZGre    T    G        0      0        2 
  16   chr16_8818633     ZHar    T    G        0      0        2 
  16   chr16_8818633   Sample    T    G        0      0        2 
  16   chr16_8830325     AAsi    G    T        0      0        2 
  16   chr16_8830325     AKia    G    T        0      0        2 
  16   chr16_8830325     AOna    G    T        0      0        2 
  16   chr16_8830325     ASom    G    T        0      0        2 
  16   chr16_8830325     HCab    G    T        1      2        2 
  16   chr16_8830325     HPrz    G    T        1      2        2 
  16   chr16_8830325     ZBoe    G    T        0      0        2 
  16   chr16_8830325     ZGre    G    T        0      0        2 
  16   chr16_8830325     ZHar    G    T        0      0        2 
  16   chr16_8830325   Sample    G    T        1      2        2 
  16   chr16_8859741     AAsi    T    G        0      0        2 
  16   chr16_8859741     AKia    T    G        0      0        2 
  16   chr16_8859741     AOna    T    G        0      0        2 
  16   chr16_8859741     ASom    T    G        0      0        2 
  16   chr16_8859741     HCab    T    G        1      2        2 
  16   chr16_8859741     HPrz    T    G        1      2        2 
  16   chr16_8859741     ZBoe    T    G        0      0        2 
  16   chr16_8859741     ZGre    T    G        0      0        2 
  16   chr16_8859741     ZHar    T    G        0      0        2 
  16   chr16_8859741   Sample    T    G        1      2        2 
  16   chr16_8868363     AAsi    T    A        0      0        2 
  16   chr16_8868363     AKia    T    A      0.5      1        2 
  16   chr16_8868363     AOna    T    A        0      0        2 
  16   chr16_8868363     ASom    T    A        0      0        2 
  16   chr16_8868363     HCab    T    A        0      0        2 
  16   chr16_8868363     HPrz    T    A        0      0        2 
  16   chr16_8868363     ZBoe    T    A        0      0        2 
  16   chr16_8868363     ZGre    T    A        0      0        2 
  16   chr16_8868363     ZHar    T    A        0      0        2 
  16   chr16_8868363   Sample    T    A        0      0        2 
  16   chr16_8879204     AAsi    C    A        0      0        2 
  16   chr16_8879204     AKia    C    A        0      0        2 
  16   chr16_8879204     AOna    C    A        0      0        2 
  16   chr16_8879204     ASom    C    A        0      0        2 
  16   chr16_8879204     HCab    C    A        0      0        2 
  16   chr16_8879204     HPrz    C    A        0      0        2 
  16   chr16_8879204     ZBoe    C    A        0      0        2 
  16   chr16_8879204     ZGre    C    A        1      2        2 
  16   chr16_8879204     ZHar    C    A        0      0        2 
  16   chr16_8879204   Sample    C    A        0      0        2 
  16   chr16_8879445     AAsi    A    C        0      0        2 
  16   chr16_8879445     AKia    A    C        0      0        2 
  16   chr16_8879445     AOna    A    C        0      0        2 
  16   chr16_8879445     ASom    A    C        0      0        2 
  16   chr16_8879445     HCab    A    C        0      0        2 
  16   chr16_8879445     HPrz    A    C        0      0        2 
  16   chr16_8879445     ZBoe    A    C        0      0        2 
  16   chr16_8879445     ZGre    A    C        0      0        2 
  16   chr16_8879445     ZHar    A    C      0.5      1        2 
  16   chr16_8879445   Sample    A    C        0      0        2 
  16   chr16_8880406     AAsi    C    A        0      0        2 
  16   chr16_8880406     AKia    C    A        0      0        2 
  16   chr16_8880406     AOna    C    A        0      0        2 
  16   chr16_8880406     ASom    C    A        0      0        2 
  16   chr16_8880406     HCab    C    A        0      0        2 
  16   chr16_8880406     HPrz    C    A        0      0        2 
  16   chr16_8880406     ZBoe    C    A        0      0        2 
  16   chr16_8880406     ZGre    C    A        0      0        2 
  16   chr16_8880406     ZHar    C    A      0.5      1        2 
  16   chr16_8880406   Sample    C    A        0      0        2 
  16   chr16_8941967     AAsi    A    T        0      0        2 
  16   chr16_8941967     AKia    A    T        1      2        2 
  16   chr16_8941967     AOna    A    T        0      0        2 
  16   chr16_8941967     ASom    A    T        0      0        2 
  16   chr16_8941967     HCab    A    T        0      0        2 
  16   chr16_8941967     HPrz    A    T        0      0        2 
  16   chr16_8941967     ZBoe    A    T        0      0        2 
  16   chr16_8941967     ZGre    A    T        0      0        2 
  16   chr16_8941967     ZHar    A    T        0      0        2 
  16   chr16_8941967   Sample    A    T        0      0        2 
  16   chr16_8955519     AAsi    C    G        0      0        2 
  16   chr16_8955519     AKia    C    G        0      0        2 
  16   chr16_8955519     AOna    C    G        0      0        2 
  16   chr16_8955519     ASom    C    G        0      0        2 
  16   chr16_8955519     HCab    C    G        1      2        2 
  16   chr16_8955519     HPrz    C    G        1      2        2 
  16   chr16_8955519     ZBoe    C    G        0      0        2 
  16   chr16_8955519     ZGre    C    G        0      0        2 
  16   chr16_8955519     ZHar    C    G        0      0        2 
  16   chr16_8955519   Sample    C    G        1      2        2 
  16   chr16_8963158     AAsi    C    A        0      0        2 
  16   chr16_8963158     AKia    C    A        1      2        2 
  16   chr16_8963158     AOna    C    A        1      2        2 
  16   chr16_8963158     ASom    C    A        0      0        2 
  16   chr16_8963158     HCab    C    A        0      0        2 
  16   chr16_8963158     HPrz    C    A        0      0        2 
  16   chr16_8963158     ZBoe    C    A        0      0        2 
  16   chr16_8963158     ZGre    C    A        0      0        2 
  16   chr16_8963158     ZHar    C    A        0      0        2 
  16   chr16_8963158   Sample    C    A        0      0        2 
  16   chr16_8966848     AAsi    T    A        0      0        2 
  16   chr16_8966848     AKia    T    A        0      0        2 
  16   chr16_8966848     AOna    T    A        0      0        2 
  16   chr16_8966848     ASom    T    A        0      0        2 
  16   chr16_8966848     HCab    T    A        1      2        2 
  16   chr16_8966848     HPrz    T    A        1      2        2 
  16   chr16_8966848     ZBoe    T    A        0      0        2 
  16   chr16_8966848     ZGre    T    A        0      0        2 
  16   chr16_8966848     ZHar    T    A        0      0        2 
  16   chr16_8966848   Sample    T    A        1      2        2 
  16   chr16_8975445     AAsi    A    C        0      0        2 
  16   chr16_8975445     AKia    A    C        1      2        2 
  16   chr16_8975445     AOna    A    C        0      0        2 
  16   chr16_8975445     ASom    A    C        0      0        2 
  16   chr16_8975445     HCab    A    C        0      0        2 
  16   chr16_8975445     HPrz    A    C        0      0        2 
  16   chr16_8975445     ZBoe    A    C        0      0        2 
  16   chr16_8975445     ZGre    A    C        0      0        2 
  16   chr16_8975445     ZHar    A    C        0      0        2 
  16   chr16_8975445   Sample    A    C        0      0        2 
  16   chr16_8979972     AAsi    T    G        0      0        2 
  16   chr16_8979972     AKia    T    G        0      0        2 
  16   chr16_8979972     AOna    T    G        0      0        2 
  16   chr16_8979972     ASom    T    G        0      0        2 
  16   chr16_8979972     HCab    T    G        0      0        2 
  16   chr16_8979972     HPrz    T    G        0      0        2 
  16   chr16_8979972     ZBoe    T    G      0.5      1        2 
  16   chr16_8979972     ZGre    T    G        0      0        2 
  16   chr16_8979972     ZHar    T    G        0      0        2 
  16   chr16_8979972   Sample    T    G        0      0        2 
  16   chr16_9001564     AAsi    A    T        0      0        2 
  16   chr16_9001564     AKia    A    T        0      0        2 
  16   chr16_9001564     AOna    A    T        0      0        2 
  16   chr16_9001564     ASom    A    T        0      0        2 
  16   chr16_9001564     HCab    A    T        1      2        2 
  16   chr16_9001564     HPrz    A    T        1      2        2 
  16   chr16_9001564     ZBoe    A    T        0      0        2 
  16   chr16_9001564     ZGre    A    T        0      0        2 
  16   chr16_9001564     ZHar    A    T        0      0        2 
  16   chr16_9001564   Sample    A    T        1      2        2 
  16   chr16_9002930     AAsi    A    T        0      0        2 
  16   chr16_9002930     AKia    A    T        0      0        2 
  16   chr16_9002930     AOna    A    T        0      0        2 
  16   chr16_9002930     ASom    A    T        0      0        2 
  16   chr16_9002930     HCab    A    T        0      0        2 
  16   chr16_9002930     HPrz    A    T        0      0        2 
  16   chr16_9002930     ZBoe    A    T        0      0        2 
  16   chr16_9002930     ZGre    A    T        0      0        2 
  16   chr16_9002930     ZHar    A    T        1      2        2 
  16   chr16_9002930   Sample    A    T        0      0        2 
  16   chr16_9037750     AAsi    A    C        0      0        2 
  16   chr16_9037750     AKia    A    C        0      0        2 
  16   chr16_9037750     AOna    A    C        0      0        2 
  16   chr16_9037750     ASom    A    C        0      0        2 
  16   chr16_9037750     HCab    A    C        0      0        2 
  16   chr16_9037750     HPrz    A    C        0      0        2 
  16   chr16_9037750     ZBoe    A    C        0      0        2 
  16   chr16_9037750     ZGre    A    C        0      0        2 
  16   chr16_9037750     ZHar    A    C        1      2        2 
  16   chr16_9037750   Sample    A    C        0      0        2 
  16   chr16_9063620     AAsi    C    G        0      0        2 
  16   chr16_9063620     AKia    C    G        0      0        2 
  16   chr16_9063620     AOna    C    G        0      0        2 
  16   chr16_9063620     ASom    C    G        0      0        2 
  16   chr16_9063620     HCab    C    G        0      0        2 
  16   chr16_9063620     HPrz    C    G        0      0        2 
  16   chr16_9063620     ZBoe    C    G        0      0        2 
  16   chr16_9063620     ZGre    C    G      0.5      1        2 
  16   chr16_9063620     ZHar    C    G        0      0        2 
  16   chr16_9063620   Sample    C    G        0      0        2 
  16   chr16_9065673     AAsi    A    C        0      0        2 
  16   chr16_9065673     AKia    A    C        0      0        2 
  16   chr16_9065673     AOna    A    C        0      0        2 
  16   chr16_9065673     ASom    A    C        0      0        2 
  16   chr16_9065673     HCab    A    C        0      0        2 
  16   chr16_9065673     HPrz    A    C        0      0        2 
  16   chr16_9065673     ZBoe    A    C      0.5      1        2 
  16   chr16_9065673     ZGre    A    C        0      0        2 
  16   chr16_9065673     ZHar    A    C        0      0        2 
  16   chr16_9065673   Sample    A    C        0      0        2 
  16   chr16_9088393     AAsi    C    G        1      2        2 
  16   chr16_9088393     AKia    C    G        0      0        2 
  16   chr16_9088393     AOna    C    G        0      0        2 
  16   chr16_9088393     ASom    C    G        1      2        2 
  16   chr16_9088393     HCab    C    G        0      0        2 
  16   chr16_9088393     HPrz    C    G        0      0        2 
  16   chr16_9088393     ZBoe    C    G        0      0        2 
  16   chr16_9088393     ZGre    C    G        0      0        2 
  16   chr16_9088393     ZHar    C    G        0      0        2 
  16   chr16_9088393   Sample    C    G        0      0        2 
  16   chr16_9111815     AAsi    T    G        0      0        2 
  16   chr16_9111815     AKia    T    G        0      0        2 
  16   chr16_9111815     AOna    T    G        0      0        2 
  16   chr16_9111815     ASom    T    G        0      0        2 
  16   chr16_9111815     HCab    T    G        1      2        2 
  16   chr16_9111815     HPrz    T    G        1      2        2 
  16   chr16_9111815     ZBoe    T    G        0      0        2 
  16   chr16_9111815     ZGre    T    G        0      0        2 
  16   chr16_9111815     ZHar    T    G        0      0        2 
  16   chr16_9111815   Sample    T    G        1      2        2 
  16   chr16_9160871     AAsi    T    A        0      0        2 
  16   chr16_9160871     AKia    T    A        1      2        2 
  16   chr16_9160871     AOna    T    A        0      0        2 
  16   chr16_9160871     ASom    T    A        0      0        2 
  16   chr16_9160871     HCab    T    A        0      0        2 
  16   chr16_9160871     HPrz    T    A        0      0        2 
  16   chr16_9160871     ZBoe    T    A        0      0        2 
  16   chr16_9160871     ZGre    T    A        0      0        2 
  16   chr16_9160871     ZHar    T    A        0      0        2 
  16   chr16_9160871   Sample    T    A        0      0        2 
  16   chr16_9163093     AAsi    C    A        0      0        2 
  16   chr16_9163093     AKia    C    A        0      0        2 
  16   chr16_9163093     AOna    C    A        0      0        2 
  16   chr16_9163093     ASom    C    A        0      0        2 
  16   chr16_9163093     HCab    C    A        1      2        2 
  16   chr16_9163093     HPrz    C    A        1      2        2 
  16   chr16_9163093     ZBoe    C    A        0      0        2 
  16   chr16_9163093     ZGre    C    A        0      0        2 
  16   chr16_9163093     ZHar    C    A        0      0        2 
  16   chr16_9163093   Sample    C    A        1      2        2 
  16   chr16_9165420     AAsi    G    T        0      0        2 
  16   chr16_9165420     AKia    G    T        0      0        2 
  16   chr16_9165420     AOna    G    T        0      0        2 
  16   chr16_9165420     ASom    G    T        0      0        2 
  16   chr16_9165420     HCab    G    T        1      2        2 
  16   chr16_9165420     HPrz    G    T        1      2        2 
  16   chr16_9165420     ZBoe    G    T        0      0        2 
  16   chr16_9165420     ZGre    G    T        0      0        2 
  16   chr16_9165420     ZHar    G    T        0      0        2 
  16   chr16_9165420   Sample    G    T        1      2        2 
  16   chr16_9174450     AAsi    C    A        0      0        2 
  16   chr16_9174450     AKia    C    A        0      0        2 
  16   chr16_9174450     AOna    C    A        0      0        2 
  16   chr16_9174450     ASom    C    A        0      0        2 
  16   chr16_9174450     HCab    C    A        0      0        2 
  16   chr16_9174450     HPrz    C    A        0      0        2 
  16   chr16_9174450     ZBoe    C    A      0.5      1        2 
  16   chr16_9174450     ZGre    C    A        0      0        2 
  16   chr16_9174450     ZHar    C    A        0      0        2 
  16   chr16_9174450   Sample    C    A        0      0        2 
  16   chr16_9213063     AAsi    G    T        0      0        2 
  16   chr16_9213063     AKia    G    T        1      2        2 
  16   chr16_9213063     AOna    G    T        0      0        2 
  16   chr16_9213063     ASom    G    T        0      0        2 
  16   chr16_9213063     HCab    G    T        0      0        2 
  16   chr16_9213063     HPrz    G    T        0      0        2 
  16   chr16_9213063     ZBoe    G    T        0      0        2 
  16   chr16_9213063     ZGre    G    T        0      0        2 
  16   chr16_9213063     ZHar    G    T        0      0        2 
  16   chr16_9213063   Sample    G    T        0      0        2 
  16   chr16_9243417     AAsi    C    A        0      0        2 
  16   chr16_9243417     AKia    C    A        0      0        2 
  16   chr16_9243417     AOna    C    A        0      0        2 
  16   chr16_9243417     ASom    C    A        0      0        2 
  16   chr16_9243417     HCab    C    A        1      2        2 
  16   chr16_9243417     HPrz    C    A        1      2        2 
  16   chr16_9243417     ZBoe    C    A        0      0        2 
  16   chr16_9243417     ZGre    C    A        0      0        2 
  16   chr16_9243417     ZHar    C    A        0      0        2 
  16   chr16_9243417   Sample    C    A        1      2        2 
  16   chr16_9267876     AAsi    G    C        0      0        2 
  16   chr16_9267876     AKia    G    C        0      0        2 
  16   chr16_9267876     AOna    G    C        0      0        2 
  16   chr16_9267876     ASom    G    C        0      0        2 
  16   chr16_9267876     HCab    G    C      0.5      1        2 
  16   chr16_9267876     HPrz    G    C        0      0        2 
  16   chr16_9267876     ZBoe    G    C        0      0        2 
  16   chr16_9267876     ZGre    G    C        0      0        2 
  16   chr16_9267876     ZHar    G    C        0      0        2 
  16   chr16_9267876   Sample    G    C        0      0        2 
  16   chr16_9315723     AAsi    C    A        0      0        2 
  16   chr16_9315723     AKia    C    A        0      0        2 
  16   chr16_9315723     AOna    C    A        0      0        2 
  16   chr16_9315723     ASom    C    A        0      0        2 
  16   chr16_9315723     HCab    C    A      0.5      1        2 
  16   chr16_9315723     HPrz    C    A        0      0        2 
  16   chr16_9315723     ZBoe    C    A        0      0        2 
  16   chr16_9315723     ZGre    C    A        0      0        2 
  16   chr16_9315723     ZHar    C    A        0      0        2 
  16   chr16_9315723   Sample    C    A        0      0        2 
  16   chr16_9318099     AAsi    C    A        0      0        2 
  16   chr16_9318099     AKia    C    A        0      0        2 
  16   chr16_9318099     AOna    C    A        0      0        2 
  16   chr16_9318099     ASom    C    A        1      2        2 
  16   chr16_9318099     HCab    C    A        0      0        2 
  16   chr16_9318099     HPrz    C    A        0      0        2 
  16   chr16_9318099     ZBoe    C    A        0      0        2 
  16   chr16_9318099     ZGre    C    A        0      0        2 
  16   chr16_9318099     ZHar    C    A        0      0        2 
  16   chr16_9318099   Sample    C    A        0      0        2 
  16   chr16_9318953     AAsi    A    C        0      0        2 
  16   chr16_9318953     AKia    A    C        0      0        2 
  16   chr16_9318953     AOna    A    C        0      0        2 
  16   chr16_9318953     ASom    A    C        0      0        2 
  16   chr16_9318953     HCab    A    C        1      2        2 
  16   chr16_9318953     HPrz    A    C        1      2        2 
  16   chr16_9318953     ZBoe    A    C        0      0        2 
  16   chr16_9318953     ZGre    A    C        0      0        2 
  16   chr16_9318953     ZHar    A    C        0      0        2 
  16   chr16_9318953   Sample    A    C        1      2        2 
  16   chr16_9324055     AAsi    C    G        0      0        2 
  16   chr16_9324055     AKia    C    G        0      0        2 
  16   chr16_9324055     AOna    C    G        0      0        2 
  16   chr16_9324055     ASom    C    G        0      0        2 
  16   chr16_9324055     HCab    C    G        1      2        2 
  16   chr16_9324055     HPrz    C    G        1      2        2 
  16   chr16_9324055     ZBoe    C    G        0      0        2 
  16   chr16_9324055     ZGre    C    G        0      0        2 
  16   chr16_9324055     ZHar    C    G        0      0        2 
  16   chr16_9324055   Sample    C    G        1      2        2 
  16   chr16_9345272     AAsi    A    C        0      0        2 
  16   chr16_9345272     AKia    A    C        0      0        2 
  16   chr16_9345272     AOna    A    C        0      0        2 
  16   chr16_9345272     ASom    A    C        0      0        2 
  16   chr16_9345272     HCab    A    C        1      2        2 
  16   chr16_9345272     HPrz    A    C        1      2        2 
  16   chr16_9345272     ZBoe    A    C        0      0        2 
  16   chr16_9345272     ZGre    A    C        0      0        2 
  16   chr16_9345272     ZHar    A    C        0      0        2 
  16   chr16_9345272   Sample    A    C        1      2        2 
  16   chr16_9381037     AAsi    T    G        0      0        2 
  16   chr16_9381037     AKia    T    G        0      0        2 
  16   chr16_9381037     AOna    T    G        0      0        2 
  16   chr16_9381037     ASom    T    G        0      0        2 
  16   chr16_9381037     HCab    T    G        1      2        2 
  16   chr16_9381037     HPrz    T    G        1      2        2 
  16   chr16_9381037     ZBoe    T    G        0      0        2 
  16   chr16_9381037     ZGre    T    G        0      0        2 
  16   chr16_9381037     ZHar    T    G        0      0        2 
  16   chr16_9381037   Sample    T    G        1      2        2 
  16   chr16_9411679     AAsi    C    G        0      0        2 
  16   chr16_9411679     AKia    C    G        0      0        2 
  16   chr16_9411679     AOna    C    G        0      0        2 
  16   chr16_9411679     ASom    C    G        0      0        2 
  16   chr16_9411679     HCab    C    G        1      2        2 
  16   chr16_9411679     HPrz    C    G        1      2        2 
  16   chr16_9411679     ZBoe    C    G        0      0        2 
  16   chr16_9411679     ZGre    C    G        0      0        2 
  16   chr16_9411679     ZHar    C    G        0      0        2 
  16   chr16_9411679   Sample    C    G        1      2        2 
  16   chr16_9438801     AAsi    G    C      0.5      1        2 
  16   chr16_9438801     AKia    G    C        0      0        2 
  16   chr16_9438801     AOna    G    C        0      0        2 
  16   chr16_9438801     ASom    G    C        0      0        2 
  16   chr16_9438801     HCab    G    C        0      0        2 
  16   chr16_9438801     HPrz    G    C        0      0        2 
  16   chr16_9438801     ZBoe    G    C        0      0        2 
  16   chr16_9438801     ZGre    G    C        0      0        2 
  16   chr16_9438801     ZHar    G    C        0      0        2 
  16   chr16_9438801   Sample    G    C        0      0        2 
  16   chr16_9440339     AAsi    T    G        0      0        2 
  16   chr16_9440339     AKia    T    G        0      0        2 
  16   chr16_9440339     AOna    T    G        0      0        2 
  16   chr16_9440339     ASom    T    G        0      0        2 
  16   chr16_9440339     HCab    T    G      0.5      1        2 
  16   chr16_9440339     HPrz    T    G        1      2        2 
  16   chr16_9440339     ZBoe    T    G        0      0        2 
  16   chr16_9440339     ZGre    T    G        0      0        2 
  16   chr16_9440339     ZHar    T    G        0      0        2 
  16   chr16_9440339   Sample    T    G        1      2        2 
  16   chr16_9440661     AAsi    G    C        0      0        2 
  16   chr16_9440661     AKia    G    C        0      0        2 
  16   chr16_9440661     AOna    G    C        0      0        2 
  16   chr16_9440661     ASom    G    C        0      0        2 
  16   chr16_9440661     HCab    G    C        0      0        2 
  16   chr16_9440661     HPrz    G    C        0      0        2 
  16   chr16_9440661     ZBoe    G    C      0.5      1        2 
  16   chr16_9440661     ZGre    G    C        0      0        2 
  16   chr16_9440661     ZHar    G    C        0      0        2 
  16   chr16_9440661   Sample    G    C        0      0        2 
  16   chr16_9469952     AAsi    C    A      0.5      1        2 
  16   chr16_9469952     AKia    C    A        0      0        2 
  16   chr16_9469952     AOna    C    A        0      0        2 
  16   chr16_9469952     ASom    C    A        0      0        2 
  16   chr16_9469952     HCab    C    A        0      0        2 
  16   chr16_9469952     HPrz    C    A        0      0        2 
  16   chr16_9469952     ZBoe    C    A        0      0        2 
  16   chr16_9469952     ZGre    C    A        0      0        2 
  16   chr16_9469952     ZHar    C    A        0      0        2 
  16   chr16_9469952   Sample    C    A        0      0        2 
  16   chr16_9489501     AAsi    T    A        0      0        2 
  16   chr16_9489501     AKia    T    A        0      0        2 
  16   chr16_9489501     AOna    T    A        0      0        2 
  16   chr16_9489501     ASom    T    A        0      0        2 
  16   chr16_9489501     HCab    T    A        0      0        2 
  16   chr16_9489501     HPrz    T    A        0      0        2 
  16   chr16_9489501     ZBoe    T    A        0      0        2 
  16   chr16_9489501     ZGre    T    A        0      0        2 
  16   chr16_9489501     ZHar    T    A      0.5      1        2 
  16   chr16_9489501   Sample    T    A        0      0        2 
  16   chr16_9496748     AAsi    G    T        0      0        2 
  16   chr16_9496748     AKia    G    T        0      0        2 
  16   chr16_9496748     AOna    G    T        0      0        2 
  16   chr16_9496748     ASom    G    T        0      0        2 
  16   chr16_9496748     HCab    G    T        1      2        2 
  16   chr16_9496748     HPrz    G    T        1      2        2 
  16   chr16_9496748     ZBoe    G    T        0      0        2 
  16   chr16_9496748     ZGre    G    T        0      0        2 
  16   chr16_9496748     ZHar    G    T        0      0        2 
  16   chr16_9496748   Sample    G    T        1      2        2 
  16   chr16_9533818     AAsi    G    C        0      0        2 
  16   chr16_9533818     AKia    G    C        0      0        2 
  16   chr16_9533818     AOna    G    C        0      0        2 
  16   chr16_9533818     ASom    G    C        0      0        2 
  16   chr16_9533818     HCab    G    C      0.5      1        2 
  16   chr16_9533818     HPrz    G    C        0      0        2 
  16   chr16_9533818     ZBoe    G    C        0      0        2 
  16   chr16_9533818     ZGre    G    C        0      0        2 
  16   chr16_9533818     ZHar    G    C        0      0        2 
  16   chr16_9533818   Sample    G    C        0      0        2 
  16   chr16_9553565     AAsi    C    G      0.5      1        2 
  16   chr16_9553565     AKia    C    G        0      0        2 
  16   chr16_9553565     AOna    C    G        0      0        2 
  16   chr16_9553565     ASom    C    G        0      0        2 
  16   chr16_9553565     HCab    C    G        0      0        2 
  16   chr16_9553565     HPrz    C    G        0      0        2 
  16   chr16_9553565     ZBoe    C    G        0      0        2 
  16   chr16_9553565     ZGre    C    G        0      0        2 
  16   chr16_9553565     ZHar    C    G        0      0        2 
  16   chr16_9553565   Sample    C    G        0      0        2 
  16   chr16_9557116     AAsi    A    T        0      0        2 
  16   chr16_9557116     AKia    A    T        0      0        2 
  16   chr16_9557116     AOna    A    T        0      0        2 
  16   chr16_9557116     ASom    A    T        0      0        2 
  16   chr16_9557116     HCab    A    T        0      0        2 
  16   chr16_9557116     HPrz    A    T        0      0        2 
  16   chr16_9557116     ZBoe    A    T      0.5      1        2 
  16   chr16_9557116     ZGre    A    T        0      0        2 
  16   chr16_9557116     ZHar    A    T        0      0        2 
  16   chr16_9557116   Sample    A    T        0      0        2 
  16   chr16_9561618     AAsi    G    C        1      2        2 
  16   chr16_9561618     AKia    G    C        0      0        2 
  16   chr16_9561618     AOna    G    C        0      0        2 
  16   chr16_9561618     ASom    G    C        1      2        2 
  16   chr16_9561618     HCab    G    C        0      0        2 
  16   chr16_9561618     HPrz    G    C        0      0        2 
  16   chr16_9561618     ZBoe    G    C        1      2        2 
  16   chr16_9561618     ZGre    G    C        1      2        2 
  16   chr16_9561618     ZHar    G    C        1      2        2 
  16   chr16_9561618   Sample    G    C        0      0        2 
  16   chr16_9595106     AAsi    G    C        0      0        2 
  16   chr16_9595106     AKia    G    C        0      0        2 
  16   chr16_9595106     AOna    G    C        1      2        2 
  16   chr16_9595106     ASom    G    C        0      0        2 
  16   chr16_9595106     HCab    G    C        0      0        2 
  16   chr16_9595106     HPrz    G    C        0      0        2 
  16   chr16_9595106     ZBoe    G    C        0      0        2 
  16   chr16_9595106     ZGre    G    C        0      0        2 
  16   chr16_9595106     ZHar    G    C        0      0        2 
  16   chr16_9595106   Sample    G    C        0      0        2 
  16   chr16_9595666     AAsi    G    T        0      0        2 
  16   chr16_9595666     AKia    G    T        0      0        2 
  16   chr16_9595666     AOna    G    T        0      0        2 
  16   chr16_9595666     ASom    G    T        0      0        2 
  16   chr16_9595666     HCab    G    T        1      2        2 
  16   chr16_9595666     HPrz    G    T        1      2        2 
  16   chr16_9595666     ZBoe    G    T        0      0        2 
  16   chr16_9595666     ZGre    G    T        0      0        2 
  16   chr16_9595666     ZHar    G    T        0      0        2 
  16   chr16_9595666   Sample    G    T        1      2        2 
  16   chr16_9598880     AAsi    C    A        0      0        2 
  16   chr16_9598880     AKia    C    A        0      0        2 
  16   chr16_9598880     AOna    C    A        0      0        2 
  16   chr16_9598880     ASom    C    A        0      0        2 
  16   chr16_9598880     HCab    C    A        1      2        2 
  16   chr16_9598880     HPrz    C    A        1      2        2 
  16   chr16_9598880     ZBoe    C    A        0      0        2 
  16   chr16_9598880     ZGre    C    A        0      0        2 
  16   chr16_9598880     ZHar    C    A        0      0        2 
  16   chr16_9598880   Sample    C    A        1      2        2 
  16   chr16_9615968     AAsi    T    G        0      0        2 
  16   chr16_9615968     AKia    T    G        1      2        2 
  16   chr16_9615968     AOna    T    G        0      0        2 
  16   chr16_9615968     ASom    T    G        0      0        2 
  16   chr16_9615968     HCab    T    G        0      0        2 
  16   chr16_9615968     HPrz    T    G        0      0        2 
  16   chr16_9615968     ZBoe    T    G        0      0        2 
  16   chr16_9615968     ZGre    T    G        0      0        2 
  16   chr16_9615968     ZHar    T    G        0      0        2 
  16   chr16_9615968   Sample    T    G        0      0        2 
  16   chr16_9620816     AAsi    C    A        0      0        2 
  16   chr16_9620816     AKia    C    A        0      0        2 
  16   chr16_9620816     AOna    C    A        0      0        2 
  16   chr16_9620816     ASom    C    A        0      0        2 
  16   chr16_9620816     HCab    C    A        1      2        2 
  16   chr16_9620816     HPrz    C    A        1      2        2 
  16   chr16_9620816     ZBoe    C    A        0      0        2 
  16   chr16_9620816     ZGre    C    A        0      0        2 
  16   chr16_9620816     ZHar    C    A        0      0        2 
  16   chr16_9620816   Sample    C    A        1      2        2 
  16   chr16_9643014     AAsi    A    C        0      0        2 
  16   chr16_9643014     AKia    A    C        0      0        2 
  16   chr16_9643014     AOna    A    C        0      0        2 
  16   chr16_9643014     ASom    A    C        0      0        2 
  16   chr16_9643014     HCab    A    C        0      0        2 
  16   chr16_9643014     HPrz    A    C        0      0        2 
  16   chr16_9643014     ZBoe    A    C        0      0        2 
  16   chr16_9643014     ZGre    A    C        0      0        2 
  16   chr16_9643014     ZHar    A    C        1      2        2 
  16   chr16_9643014   Sample    A    C        0      0        2 
  16   chr16_9647814     AAsi    T    A        0      0        2 
  16   chr16_9647814     AKia    T    A        0      0        2 
  16   chr16_9647814     AOna    T    A        0      0        2 
  16   chr16_9647814     ASom    T    A        0      0        2 
  16   chr16_9647814     HCab    T    A        1      2        2 
  16   chr16_9647814     HPrz    T    A        1      2        2 
  16   chr16_9647814     ZBoe    T    A        0      0        2 
  16   chr16_9647814     ZGre    T    A        0      0        2 
  16   chr16_9647814     ZHar    T    A        0      0        2 
  16   chr16_9647814   Sample    T    A        1      2        2 
  16   chr16_9655572     AAsi    A    C        0      0        2 
  16   chr16_9655572     AKia    A    C        0      0        2 
  16   chr16_9655572     AOna    A    C      0.5      1        2 
  16   chr16_9655572     ASom    A    C        0      0        2 
  16   chr16_9655572     HCab    A    C        0      0        2 
  16   chr16_9655572     HPrz    A    C        0      0        2 
  16   chr16_9655572     ZBoe    A    C        0      0        2 
  16   chr16_9655572     ZGre    A    C        0      0        2 
  16   chr16_9655572     ZHar    A    C        0      0        2 
  16   chr16_9655572   Sample    A    C        0      0        2 
  16   chr16_9666184     AAsi    A    T        0      0        2 
  16   chr16_9666184     AKia    A    T        0      0        2 
  16   chr16_9666184     AOna    A    T        0      0        2 
  16   chr16_9666184     ASom    A    T        0      0        2 
  16   chr16_9666184     HCab    A    T        0      0        2 
  16   chr16_9666184     HPrz    A    T        0      0        2 
  16   chr16_9666184     ZBoe    A    T      0.5      1        2 
  16   chr16_9666184     ZGre    A    T        0      0        2 
  16   chr16_9666184     ZHar    A    T        0      0        2 
  16   chr16_9666184   Sample    A    T        0      0        2 
  16   chr16_9699435     AAsi    A    T        0      0        2 
  16   chr16_9699435     AKia    A    T        0      0        2 
  16   chr16_9699435     AOna    A    T        0      0        2 
  16   chr16_9699435     ASom    A    T        0      0        2 
  16   chr16_9699435     HCab    A    T        1      2        2 
  16   chr16_9699435     HPrz    A    T        1      2        2 
  16   chr16_9699435     ZBoe    A    T        0      0        2 
  16   chr16_9699435     ZGre    A    T        0      0        2 
  16   chr16_9699435     ZHar    A    T        0      0        2 
  16   chr16_9699435   Sample    A    T        1      2        2 
  16   chr16_9720797     AAsi    A    C        0      0        2 
  16   chr16_9720797     AKia    A    C        0      0        2 
  16   chr16_9720797     AOna    A    C        0      0        2 
  16   chr16_9720797     ASom    A    C        0      0        2 
  16   chr16_9720797     HCab    A    C        1      2        2 
  16   chr16_9720797     HPrz    A    C        1      2        2 
  16   chr16_9720797     ZBoe    A    C        0      0        2 
  16   chr16_9720797     ZGre    A    C        0      0        2 
  16   chr16_9720797     ZHar    A    C        0      0        2 
  16   chr16_9720797   Sample    A    C        1      2        2 
  16   chr16_9763753     AAsi    G    T        0      0        2 
  16   chr16_9763753     AKia    G    T        0      0        2 
  16   chr16_9763753     AOna    G    T      0.5      1        2 
  16   chr16_9763753     ASom    G    T        0      0        2 
  16   chr16_9763753     HCab    G    T        0      0        2 
  16   chr16_9763753     HPrz    G    T        0      0        2 
  16   chr16_9763753     ZBoe    G    T        0      0        2 
  16   chr16_9763753     ZGre    G    T        0      0        2 
  16   chr16_9763753     ZHar    G    T        0      0        2 
  16   chr16_9763753   Sample    G    T        0      0        2 
  16   chr16_9784962     AAsi    A    C        0      0        2 
  16   chr16_9784962     AKia    A    C        0      0        2 
  16   chr16_9784962     AOna    A    C        0      0        2 
  16   chr16_9784962     ASom    A    C        0      0        2 
  16   chr16_9784962     HCab    A    C      0.5      1        2 
  16   chr16_9784962     HPrz    A    C        0      0        2 
  16   chr16_9784962     ZBoe    A    C        0      0        2 
  16   chr16_9784962     ZGre    A    C        0      0        2 
  16   chr16_9784962     ZHar    A    C        0      0        2 
  16   chr16_9784962   Sample    A    C        1      2        2 
  16   chr16_9815374     AAsi    C    A        0      0        2 
  16   chr16_9815374     AKia    C    A        0      0        2 
  16   chr16_9815374     AOna    C    A        0      0        2 
  16   chr16_9815374     ASom    C    A        0      0        2 
  16   chr16_9815374     HCab    C    A        0      0        2 
  16   chr16_9815374     HPrz    C    A        0      0        2 
  16   chr16_9815374     ZBoe    C    A        0      0        2 
  16   chr16_9815374     ZGre    C    A        1      2        2 
  16   chr16_9815374     ZHar    C    A        0      0        2 
  16   chr16_9815374   Sample    C    A        0      0        2 
  16   chr16_9821814     AAsi    C    G        0      0        2 
  16   chr16_9821814     AKia    C    G        0      0        2 
  16   chr16_9821814     AOna    C    G        0      0        2 
  16   chr16_9821814     ASom    C    G        0      0        2 
  16   chr16_9821814     HCab    C    G        0      0        2 
  16   chr16_9821814     HPrz    C    G        0      0        2 
  16   chr16_9821814     ZBoe    C    G        0      0        2 
  16   chr16_9821814     ZGre    C    G        1      2        2 
  16   chr16_9821814     ZHar    C    G        0      0        2 
  16   chr16_9821814   Sample    C    G        0      0        2 
  16   chr16_9836873     AAsi    A    C        0      0        2 
  16   chr16_9836873     AKia    A    C        0      0        2 
  16   chr16_9836873     AOna    A    C        0      0        2 
  16   chr16_9836873     ASom    A    C        0      0        2 
  16   chr16_9836873     HCab    A    C        1      2        2 
  16   chr16_9836873     HPrz    A    C        1      2        2 
  16   chr16_9836873     ZBoe    A    C        0      0        2 
  16   chr16_9836873     ZGre    A    C        0      0        2 
  16   chr16_9836873     ZHar    A    C        0      0        2 
  16   chr16_9836873   Sample    A    C        1      2        2 
  16   chr16_9846295     AAsi    G    T        0      0        2 
  16   chr16_9846295     AKia    G    T        0      0        2 
  16   chr16_9846295     AOna    G    T        0      0        2 
  16   chr16_9846295     ASom    G    T        0      0        2 
  16   chr16_9846295     HCab    G    T      0.5      1        2 
  16   chr16_9846295     HPrz    G    T      0.5      1        2 
  16   chr16_9846295     ZBoe    G    T        0      0        2 
  16   chr16_9846295     ZGre    G    T        0      0        2 
  16   chr16_9846295     ZHar    G    T        0      0        2 
  16   chr16_9846295   Sample    G    T        0      0        2 
  16   chr16_9848018     AAsi    G    T        0      0        2 
  16   chr16_9848018     AKia    G    T        0      0        2 
  16   chr16_9848018     AOna    G    T        0      0        2 
  16   chr16_9848018     ASom    G    T        0      0        2 
  16   chr16_9848018     HCab    G    T        1      2        2 
  16   chr16_9848018     HPrz    G    T        1      2        2 
  16   chr16_9848018     ZBoe    G    T        0      0        2 
  16   chr16_9848018     ZGre    G    T        0      0        2 
  16   chr16_9848018     ZHar    G    T        0      0        2 
  16   chr16_9848018   Sample    G    T        1      2        2 
  16   chr16_9864380     AAsi    T    G        0      0        2 
  16   chr16_9864380     AKia    T    G        0      0        2 
  16   chr16_9864380     AOna    T    G        0      0        2 
  16   chr16_9864380     ASom    T    G        0      0        2 
  16   chr16_9864380     HCab    T    G        1      2        2 
  16   chr16_9864380     HPrz    T    G        1      2        2 
  16   chr16_9864380     ZBoe    T    G        0      0        2 
  16   chr16_9864380     ZGre    T    G        0      0        2 
  16   chr16_9864380     ZHar    T    G        0      0        2 
  16   chr16_9864380   Sample    T    G        1      2        2 
  16   chr16_9881660     AAsi    A    T        0      0        2 
  16   chr16_9881660     AKia    A    T        0      0        2 
  16   chr16_9881660     AOna    A    T        0      0        2 
  16   chr16_9881660     ASom    A    T        0      0        2 
  16   chr16_9881660     HCab    A    T        1      2        2 
  16   chr16_9881660     HPrz    A    T        1      2        2 
  16   chr16_9881660     ZBoe    A    T        0      0        2 
  16   chr16_9881660     ZGre    A    T        0      0        2 
  16   chr16_9881660     ZHar    A    T        0      0        2 
  16   chr16_9881660   Sample    A    T        1      2        2 
  16   chr16_9882930     AAsi    T    A        0      0        2 
  16   chr16_9882930     AKia    T    A        0      0        2 
  16   chr16_9882930     AOna    T    A        0      0        2 
  16   chr16_9882930     ASom    T    A        0      0        2 
  16   chr16_9882930     HCab    T    A        1      2        2 
  16   chr16_9882930     HPrz    T    A        1      2        2 
  16   chr16_9882930     ZBoe    T    A        0      0        2 
  16   chr16_9882930     ZGre    T    A        0      0        2 
  16   chr16_9882930     ZHar    T    A        0      0        2 
  16   chr16_9882930   Sample    T    A        1      2        2 
  16   chr16_9902764     AAsi    C    A        0      0        2 
  16   chr16_9902764     AKia    C    A        0      0        2 
  16   chr16_9902764     AOna    C    A      0.5      1        2 
  16   chr16_9902764     ASom    C    A        0      0        2 
  16   chr16_9902764     HCab    C    A        0      0        2 
  16   chr16_9902764     HPrz    C    A        0      0        2 
  16   chr16_9902764     ZBoe    C    A        0      0        2 
  16   chr16_9902764     ZGre    C    A        0      0        2 
  16   chr16_9902764     ZHar    C    A        0      0        2 
  16   chr16_9902764   Sample    C    A        0      0        2 
  16   chr16_9903356     AAsi    A    T        0      0        2 
  16   chr16_9903356     AKia    A    T        0      0        2 
  16   chr16_9903356     AOna    A    T        0      0        2 
  16   chr16_9903356     ASom    A    T        0      0        2 
  16   chr16_9903356     HCab    A    T      0.5      1        2 
  16   chr16_9903356     HPrz    A    T      0.5      1        2 
  16   chr16_9903356     ZBoe    A    T        0      0        2 
  16   chr16_9903356     ZGre    A    T        0      0        2 
  16   chr16_9903356     ZHar    A    T        0      0        2 
  16   chr16_9903356   Sample    A    T        0      0        2 
  16   chr16_9945847     AAsi    G    C        0      0        2 
  16   chr16_9945847     AKia    G    C        0      0        2 
  16   chr16_9945847     AOna    G    C        0      0        2 
  16   chr16_9945847     ASom    G    C        0      0        2 
  16   chr16_9945847     HCab    G    C        1      2        2 
  16   chr16_9945847     HPrz    G    C        1      2        2 
  16   chr16_9945847     ZBoe    G    C        0      0        2 
  16   chr16_9945847     ZGre    G    C        0      0        2 
  16   chr16_9945847     ZHar    G    C        0      0        2 
  16   chr16_9945847   Sample    G    C        1      2        2 
  16   chr16_9961824     AAsi    T    G        0      0        2 
  16   chr16_9961824     AKia    T    G        0      0        2 
  16   chr16_9961824     AOna    T    G        0      0        2 
  16   chr16_9961824     ASom    T    G        0      0        2 
  16   chr16_9961824     HCab    T    G        1      2        2 
  16   chr16_9961824     HPrz    T    G        1      2        2 
  16   chr16_9961824     ZBoe    T    G        0      0        2 
  16   chr16_9961824     ZGre    T    G        0      0        2 
  16   chr16_9961824     ZHar    T    G        0      0        2 
  16   chr16_9961824   Sample    T    G        1      2        2 
  16   chr16_9981773     AAsi    G    T        1      2        2 
  16   chr16_9981773     AKia    G    T        0      0        2 
  16   chr16_9981773     AOna    G    T        0      0        2 
  16   chr16_9981773     ASom    G    T        0      0        2 
  16   chr16_9981773     HCab    G    T        0      0        2 
  16   chr16_9981773     HPrz    G    T        0      0        2 
  16   chr16_9981773     ZBoe    G    T        0      0        2 
  16   chr16_9981773     ZGre    G    T        0      0        2 
  16   chr16_9981773     ZHar    G    T        0      0        2 
  16   chr16_9981773   Sample    G    T        0      0        2 
  16  chr16_10003324     AAsi    A    C        0      0        2 
  16  chr16_10003324     AKia    A    C        0      0        2 
  16  chr16_10003324     AOna    A    C        0      0        2 
  16  chr16_10003324     ASom    A    C        0      0        2 
  16  chr16_10003324     HCab    A    C        0      0        2 
  16  chr16_10003324     HPrz    A    C        0      0        2 
  16  chr16_10003324     ZBoe    A    C      0.5      1        2 
  16  chr16_10003324     ZGre    A    C        0      0        2 
  16  chr16_10003324     ZHar    A    C        0      0        2 
  16  chr16_10003324   Sample    A    C        0      0        2 
  16  chr16_10015571     AAsi    T    G        0      0        2 
  16  chr16_10015571     AKia    T    G        0      0        2 
  16  chr16_10015571     AOna    T    G        0      0        2 
  16  chr16_10015571     ASom    T    G        0      0        2 
  16  chr16_10015571     HCab    T    G        0      0        2 
  16  chr16_10015571     HPrz    T    G        0      0        2 
  16  chr16_10015571     ZBoe    T    G        0      0        2 
  16  chr16_10015571     ZGre    T    G        1      2        2 
  16  chr16_10015571     ZHar    T    G        0      0        2 
  16  chr16_10015571   Sample    T    G        0      0        2 
  16  chr16_10021124     AAsi    A    C        0      0        2 
  16  chr16_10021124     AKia    A    C        0      0        2 
  16  chr16_10021124     AOna    A    C        0      0        2 
  16  chr16_10021124     ASom    A    C        0      0        2 
  16  chr16_10021124     HCab    A    C        1      2        2 
  16  chr16_10021124     HPrz    A    C        1      2        2 
  16  chr16_10021124     ZBoe    A    C        0      0        2 
  16  chr16_10021124     ZGre    A    C        0      0        2 
  16  chr16_10021124     ZHar    A    C        0      0        2 
  16  chr16_10021124   Sample    A    C        1      2        2 
  16  chr16_10034822     AAsi    G    T        0      0        2 
  16  chr16_10034822     AKia    G    T        0      0        2 
  16  chr16_10034822     AOna    G    T        0      0        2 
  16  chr16_10034822     ASom    G    T        1      2        2 
  16  chr16_10034822     HCab    G    T        0      0        2 
  16  chr16_10034822     HPrz    G    T        0      0        2 
  16  chr16_10034822     ZBoe    G    T        0      0        2 
  16  chr16_10034822     ZGre    G    T        0      0        2 
  16  chr16_10034822     ZHar    G    T        0      0        2 
  16  chr16_10034822   Sample    G    T        0      0        2 
  16  chr16_10076679     AAsi    T    A        0      0        2 
  16  chr16_10076679     AKia    T    A        0      0        2 
  16  chr16_10076679     AOna    T    A        0      0        2 
  16  chr16_10076679     ASom    T    A        0      0        2 
  16  chr16_10076679     HCab    T    A        1      2        2 
  16  chr16_10076679     HPrz    T    A        1      2        2 
  16  chr16_10076679     ZBoe    T    A        0      0        2 
  16  chr16_10076679     ZGre    T    A        0      0        2 
  16  chr16_10076679     ZHar    T    A        0      0        2 
  16  chr16_10076679   Sample    T    A        1      2        2 
  16  chr16_10112766     AAsi    T    A        0      0        2 
  16  chr16_10112766     AKia    T    A        0      0        2 
  16  chr16_10112766     AOna    T    A        0      0        2 
  16  chr16_10112766     ASom    T    A      0.5      1        2 
  16  chr16_10112766     HCab    T    A        0      0        2 
  16  chr16_10112766     HPrz    T    A        0      0        2 
  16  chr16_10112766     ZBoe    T    A        0      0        2 
  16  chr16_10112766     ZGre    T    A        0      0        2 
  16  chr16_10112766     ZHar    T    A        0      0        2 
  16  chr16_10112766   Sample    T    A        0      0        2 
  16  chr16_10138030     AAsi    C    G        0      0        2 
  16  chr16_10138030     AKia    C    G        0      0        2 
  16  chr16_10138030     AOna    C    G        0      0        2 
  16  chr16_10138030     ASom    C    G        1      2        2 
  16  chr16_10138030     HCab    C    G        0      0        2 
  16  chr16_10138030     HPrz    C    G        0      0        2 
  16  chr16_10138030     ZBoe    C    G        0      0        2 
  16  chr16_10138030     ZGre    C    G        0      0        2 
  16  chr16_10138030     ZHar    C    G        0      0        2 
  16  chr16_10138030   Sample    C    G        0      0        2 
  16  chr16_10153110     AAsi    C    G        0      0        2 
  16  chr16_10153110     AKia    C    G        1      2        2 
  16  chr16_10153110     AOna    C    G        0      0        2 
  16  chr16_10153110     ASom    C    G        0      0        2 
  16  chr16_10153110     HCab    C    G        0      0        2 
  16  chr16_10153110     HPrz    C    G        0      0        2 
  16  chr16_10153110     ZBoe    C    G        0      0        2 
  16  chr16_10153110     ZGre    C    G        0      0        2 
  16  chr16_10153110     ZHar    C    G        0      0        2 
  16  chr16_10153110   Sample    C    G        0      0        2 
  16  chr16_10168606     AAsi    G    C        0      0        2 
  16  chr16_10168606     AKia    G    C        0      0        2 
  16  chr16_10168606     AOna    G    C        0      0        2 
  16  chr16_10168606     ASom    G    C        0      0        2 
  16  chr16_10168606     HCab    G    C        1      2        2 
  16  chr16_10168606     HPrz    G    C        1      2        2 
  16  chr16_10168606     ZBoe    G    C        0      0        2 
  16  chr16_10168606     ZGre    G    C        0      0        2 
  16  chr16_10168606     ZHar    G    C        0      0        2 
  16  chr16_10168606   Sample    G    C        1      2        2 
  16  chr16_10188619     AAsi    C    G        0      0        2 
  16  chr16_10188619     AKia    C    G        0      0        2 
  16  chr16_10188619     AOna    C    G        0      0        2 
  16  chr16_10188619     ASom    C    G        0      0        2 
  16  chr16_10188619     HCab    C    G        0      0        2 
  16  chr16_10188619     HPrz    C    G        0      0        2 
  16  chr16_10188619     ZBoe    C    G      0.5      1        2 
  16  chr16_10188619     ZGre    C    G        0      0        2 
  16  chr16_10188619     ZHar    C    G        0      0        2 
  16  chr16_10188619   Sample    C    G        0      0        2 
  16  chr16_10190897     AAsi    A    T        0      0        2 
  16  chr16_10190897     AKia    A    T        0      0        2 
  16  chr16_10190897     AOna    A    T        0      0        2 
  16  chr16_10190897     ASom    A    T        0      0        2 
  16  chr16_10190897     HCab    A    T        0      0        2 
  16  chr16_10190897     HPrz    A    T        0      0        2 
  16  chr16_10190897     ZBoe    A    T        0      0        2 
  16  chr16_10190897     ZGre    A    T      0.5      1        2 
  16  chr16_10190897     ZHar    A    T        0      0        2 
  16  chr16_10190897   Sample    A    T        0      0        2 
  16  chr16_10198070     AAsi    C    G        1      2        2 
  16  chr16_10198070     AKia    C    G        0      0        2 
  16  chr16_10198070     AOna    C    G        0      0        2 
  16  chr16_10198070     ASom    C    G        1      2        2 
  16  chr16_10198070     HCab    C    G        0      0        2 
  16  chr16_10198070     HPrz    C    G        0      0        2 
  16  chr16_10198070     ZBoe    C    G        0      0        2 
  16  chr16_10198070     ZGre    C    G        0      0        2 
  16  chr16_10198070     ZHar    C    G        0      0        2 
  16  chr16_10198070   Sample    C    G        0      0        2 
  16  chr16_10217678     AAsi    G    C        0      0        2 
  16  chr16_10217678     AKia    G    C        0      0        2 
  16  chr16_10217678     AOna    G    C        0      0        2 
  16  chr16_10217678     ASom    G    C        0      0        2 
  16  chr16_10217678     HCab    G    C        0      0        2 
  16  chr16_10217678     HPrz    G    C        0      0        2 
  16  chr16_10217678     ZBoe    G    C      0.5      1        2 
  16  chr16_10217678     ZGre    G    C        0      0        2 
  16  chr16_10217678     ZHar    G    C        0      0        2 
  16  chr16_10217678   Sample    G    C        0      0        2 
  16  chr16_10224933     AAsi    C    G        0      0        2 
  16  chr16_10224933     AKia    C    G        0      0        2 
  16  chr16_10224933     AOna    C    G        0      0        2 
  16  chr16_10224933     ASom    C    G        0      0        2 
  16  chr16_10224933     HCab    C    G        0      0        2 
  16  chr16_10224933     HPrz    C    G        0      0        2 
  16  chr16_10224933     ZBoe    C    G      0.5      1        2 
  16  chr16_10224933     ZGre    C    G        0      0        2 
  16  chr16_10224933     ZHar    C    G        0      0        2 
  16  chr16_10224933   Sample    C    G        0      0        2 
  16  chr16_10225791     AAsi    G    T        1      2        2 
  16  chr16_10225791     AKia    G    T        0      0        2 
  16  chr16_10225791     AOna    G    T        0      0        2 
  16  chr16_10225791     ASom    G    T        0      0        2 
  16  chr16_10225791     HCab    G    T        0      0        2 
  16  chr16_10225791     HPrz    G    T        0      0        2 
  16  chr16_10225791     ZBoe    G    T        0      0        2 
  16  chr16_10225791     ZGre    G    T        0      0        2 
  16  chr16_10225791     ZHar    G    T        0      0        2 
  16  chr16_10225791   Sample    G    T        0      0        2 
  16  chr16_10238429     AAsi    C    A        0      0        2 
  16  chr16_10238429     AKia    C    A        0      0        2 
  16  chr16_10238429     AOna    C    A        0      0        2 
  16  chr16_10238429     ASom    C    A        0      0        2 
  16  chr16_10238429     HCab    C    A        1      2        2 
  16  chr16_10238429     HPrz    C    A        1      2        2 
  16  chr16_10238429     ZBoe    C    A        0      0        2 
  16  chr16_10238429     ZGre    C    A        0      0        2 
  16  chr16_10238429     ZHar    C    A        0      0        2 
  16  chr16_10238429   Sample    C    A        1      2        2 
  16  chr16_10247054     AAsi    G    C        0      0        2 
  16  chr16_10247054     AKia    G    C        0      0        2 
  16  chr16_10247054     AOna    G    C        0      0        2 
  16  chr16_10247054     ASom    G    C        0      0        2 
  16  chr16_10247054     HCab    G    C      0.5      1        2 
  16  chr16_10247054     HPrz    G    C        1      2        2 
  16  chr16_10247054     ZBoe    G    C        0      0        2 
  16  chr16_10247054     ZGre    G    C        0      0        2 
  16  chr16_10247054     ZHar    G    C        0      0        2 
  16  chr16_10247054   Sample    G    C        1      2        2 
  16  chr16_10247892     AAsi    A    C        0      0        2 
  16  chr16_10247892     AKia    A    C        0      0        2 
  16  chr16_10247892     AOna    A    C        0      0        2 
  16  chr16_10247892     ASom    A    C        0      0        2 
  16  chr16_10247892     HCab    A    C        0      0        2 
  16  chr16_10247892     HPrz    A    C        0      0        2 
  16  chr16_10247892     ZBoe    A    C      0.5      1        2 
  16  chr16_10247892     ZGre    A    C        0      0        2 
  16  chr16_10247892     ZHar    A    C        0      0        2 
  16  chr16_10247892   Sample    A    C        0      0        2 
  16  chr16_10252191     AAsi    C    A        0      0        2 
  16  chr16_10252191     AKia    C    A        0      0        2 
  16  chr16_10252191     AOna    C    A        0      0        2 
  16  chr16_10252191     ASom    C    A        0      0        2 
  16  chr16_10252191     HCab    C    A        0      0        2 
  16  chr16_10252191     HPrz    C    A        0      0        2 
  16  chr16_10252191     ZBoe    C    A        0      0        2 
  16  chr16_10252191     ZGre    C    A        1      2        2 
  16  chr16_10252191     ZHar    C    A        0      0        2 
  16  chr16_10252191   Sample    C    A        0      0        2 
  16  chr16_10259245     AAsi    A    T        0      0        2 
  16  chr16_10259245     AKia    A    T        0      0        2 
  16  chr16_10259245     AOna    A    T        0      0        2 
  16  chr16_10259245     ASom    A    T        0      0        2 
  16  chr16_10259245     HCab    A    T        0      0        2 
  16  chr16_10259245     HPrz    A    T        0      0        2 
  16  chr16_10259245     ZBoe    A    T      0.5      1        2 
  16  chr16_10259245     ZGre    A    T        0      0        2 
  16  chr16_10259245     ZHar    A    T        0      0        2 
  16  chr16_10259245   Sample    A    T        0      0        2 
  16  chr16_10268090     AAsi    T    A        0      0        2 
  16  chr16_10268090     AKia    T    A        0      0        2 
  16  chr16_10268090     AOna    T    A        0      0        2 
  16  chr16_10268090     ASom    T    A        0      0        2 
  16  chr16_10268090     HCab    T    A        1      2        2 
  16  chr16_10268090     HPrz    T    A        1      2        2 
  16  chr16_10268090     ZBoe    T    A        0      0        2 
  16  chr16_10268090     ZGre    T    A        0      0        2 
  16  chr16_10268090     ZHar    T    A        0      0        2 
  16  chr16_10268090   Sample    T    A        1      2        2 
  16  chr16_10271226     AAsi    G    T        0      0        2 
  16  chr16_10271226     AKia    G    T        1      2        2 
  16  chr16_10271226     AOna    G    T      0.5      1        2 
  16  chr16_10271226     ASom    G    T        0      0        2 
  16  chr16_10271226     HCab    G    T        0      0        2 
  16  chr16_10271226     HPrz    G    T        0      0        2 
  16  chr16_10271226     ZBoe    G    T        0      0        2 
  16  chr16_10271226     ZGre    G    T        0      0        2 
  16  chr16_10271226     ZHar    G    T        0      0        2 
  16  chr16_10271226   Sample    G    T        0      0        2 
  16  chr16_10281244     AAsi    G    C        0      0        2 
  16  chr16_10281244     AKia    G    C        0      0        2 
  16  chr16_10281244     AOna    G    C        0      0        2 
  16  chr16_10281244     ASom    G    C        0      0        2 
  16  chr16_10281244     HCab    G    C        1      2        2 
  16  chr16_10281244     HPrz    G    C        1      2        2 
  16  chr16_10281244     ZBoe    G    C        0      0        2 
  16  chr16_10281244     ZGre    G    C        0      0        2 
  16  chr16_10281244     ZHar    G    C        0      0        2 
  16  chr16_10281244   Sample    G    C        1      2        2 
  16  chr16_10282012     AAsi    C    G        0      0        2 
  16  chr16_10282012     AKia    C    G        0      0        2 
  16  chr16_10282012     AOna    C    G        0      0        2 
  16  chr16_10282012     ASom    C    G        0      0        2 
  16  chr16_10282012     HCab    C    G        1      2        2 
  16  chr16_10282012     HPrz    C    G        1      2        2 
  16  chr16_10282012     ZBoe    C    G        0      0        2 
  16  chr16_10282012     ZGre    C    G        0      0        2 
  16  chr16_10282012     ZHar    C    G        0      0        2 
  16  chr16_10282012   Sample    C    G        1      2        2 
  16  chr16_10338223     AAsi    C    G        0      0        2 
  16  chr16_10338223     AKia    C    G        0      0        2 
  16  chr16_10338223     AOna    C    G        0      0        2 
  16  chr16_10338223     ASom    C    G        0      0        2 
  16  chr16_10338223     HCab    C    G        1      2        2 
  16  chr16_10338223     HPrz    C    G        1      2        2 
  16  chr16_10338223     ZBoe    C    G        0      0        2 
  16  chr16_10338223     ZGre    C    G        0      0        2 
  16  chr16_10338223     ZHar    C    G        0      0        2 
  16  chr16_10338223   Sample    C    G        1      2        2 
  16  chr16_10338850     AAsi    C    G      0.5      1        2 
  16  chr16_10338850     AKia    C    G        0      0        2 
  16  chr16_10338850     AOna    C    G        0      0        2 
  16  chr16_10338850     ASom    C    G        0      0        2 
  16  chr16_10338850     HCab    C    G        0      0        2 
  16  chr16_10338850     HPrz    C    G        0      0        2 
  16  chr16_10338850     ZBoe    C    G        0      0        2 
  16  chr16_10338850     ZGre    C    G        0      0        2 
  16  chr16_10338850     ZHar    C    G        0      0        2 
  16  chr16_10338850   Sample    C    G        0      0        2 
  16  chr16_10346782     AAsi    G    T        0      0        2 
  16  chr16_10346782     AKia    G    T        0      0        2 
  16  chr16_10346782     AOna    G    T        0      0        2 
  16  chr16_10346782     ASom    G    T        0      0        2 
  16  chr16_10346782     HCab    G    T      0.5      1        2 
  16  chr16_10346782     HPrz    G    T      0.5      1        2 
  16  chr16_10346782     ZBoe    G    T        0      0        2 
  16  chr16_10346782     ZGre    G    T        0      0        2 
  16  chr16_10346782     ZHar    G    T        0      0        2 
  16  chr16_10346782   Sample    G    T        0      0        2 
  16  chr16_10351167     AAsi    G    C        0      0        2 
  16  chr16_10351167     AKia    G    C        0      0        2 
  16  chr16_10351167     AOna    G    C        0      0        2 
  16  chr16_10351167     ASom    G    C        0      0        2 
  16  chr16_10351167     HCab    G    C        1      2        2 
  16  chr16_10351167     HPrz    G    C        1      2        2 
  16  chr16_10351167     ZBoe    G    C        0      0        2 
  16  chr16_10351167     ZGre    G    C        0      0        2 
  16  chr16_10351167     ZHar    G    C        0      0        2 
  16  chr16_10351167   Sample    G    C        1      2        2 
  16  chr16_10353978     AAsi    T    A        0      0        2 
  16  chr16_10353978     AKia    T    A        0      0        2 
  16  chr16_10353978     AOna    T    A        0      0        2 
  16  chr16_10353978     ASom    T    A        0      0        2 
  16  chr16_10353978     HCab    T    A        1      2        2 
  16  chr16_10353978     HPrz    T    A        1      2        2 
  16  chr16_10353978     ZBoe    T    A        0      0        2 
  16  chr16_10353978     ZGre    T    A        0      0        2 
  16  chr16_10353978     ZHar    T    A        0      0        2 
  16  chr16_10353978   Sample    T    A        1      2        2 
  16  chr16_10361025     AAsi    G    T        0      0        2 
  16  chr16_10361025     AKia    G    T        0      0        2 
  16  chr16_10361025     AOna    G    T        1      2        2 
  16  chr16_10361025     ASom    G    T        0      0        2 
  16  chr16_10361025     HCab    G    T        0      0        2 
  16  chr16_10361025     HPrz    G    T        0      0        2 
  16  chr16_10361025     ZBoe    G    T        0      0        2 
  16  chr16_10361025     ZGre    G    T        0      0        2 
  16  chr16_10361025     ZHar    G    T        0      0        2 
  16  chr16_10361025   Sample    G    T        0      0        2 
  16  chr16_10379462     AAsi    T    A        0      0        2 
  16  chr16_10379462     AKia    T    A        0      0        2 
  16  chr16_10379462     AOna    T    A        0      0        2 
  16  chr16_10379462     ASom    T    A        0      0        2 
  16  chr16_10379462     HCab    T    A        1      2        2 
  16  chr16_10379462     HPrz    T    A        1      2        2 
  16  chr16_10379462     ZBoe    T    A        0      0        2 
  16  chr16_10379462     ZGre    T    A        0      0        2 
  16  chr16_10379462     ZHar    T    A        0      0        2 
  16  chr16_10379462   Sample    T    A        1      2        2 
  16  chr16_10388395     AAsi    G    C        0      0        2 
  16  chr16_10388395     AKia    G    C        0      0        2 
  16  chr16_10388395     AOna    G    C        0      0        2 
  16  chr16_10388395     ASom    G    C        0      0        2 
  16  chr16_10388395     HCab    G    C        0      0        2 
  16  chr16_10388395     HPrz    G    C        0      0        2 
  16  chr16_10388395     ZBoe    G    C        0      0        2 
  16  chr16_10388395     ZGre    G    C        1      2        2 
  16  chr16_10388395     ZHar    G    C        0      0        2 
  16  chr16_10388395   Sample    G    C        0      0        2 
  16  chr16_10443143     AAsi    C    G        0      0        2 
  16  chr16_10443143     AKia    C    G        0      0        2 
  16  chr16_10443143     AOna    C    G        0      0        2 
  16  chr16_10443143     ASom    C    G        0      0        2 
  16  chr16_10443143     HCab    C    G        1      2        2 
  16  chr16_10443143     HPrz    C    G        1      2        2 
  16  chr16_10443143     ZBoe    C    G        0      0        2 
  16  chr16_10443143     ZGre    C    G        0      0        2 
  16  chr16_10443143     ZHar    C    G        0      0        2 
  16  chr16_10443143   Sample    C    G        1      2        2 
  16  chr16_10444260     AAsi    G    T        0      0        2 
  16  chr16_10444260     AKia    G    T        0      0        2 
  16  chr16_10444260     AOna    G    T        0      0        2 
  16  chr16_10444260     ASom    G    T        0      0        2 
  16  chr16_10444260     HCab    G    T        0      0        2 
  16  chr16_10444260     HPrz    G    T        0      0        2 
  16  chr16_10444260     ZBoe    G    T        0      0        2 
  16  chr16_10444260     ZGre    G    T        0      0        2 
  16  chr16_10444260     ZHar    G    T        1      2        2 
  16  chr16_10444260   Sample    G    T        0      0        2 
  16  chr16_10451844     AAsi    T    A        0      0        2 
  16  chr16_10451844     AKia    T    A        0      0        2 
  16  chr16_10451844     AOna    T    A        0      0        2 
  16  chr16_10451844     ASom    T    A        0      0        2 
  16  chr16_10451844     HCab    T    A        0      0        2 
  16  chr16_10451844     HPrz    T    A        0      0        2 
  16  chr16_10451844     ZBoe    T    A        0      0        2 
  16  chr16_10451844     ZGre    T    A        0      0        2 
  16  chr16_10451844     ZHar    T    A        1      2        2 
  16  chr16_10451844   Sample    T    A        0      0        2 
  16  chr16_10491449     AAsi    A    C        0      0        2 
  16  chr16_10491449     AKia    A    C        0      0        2 
  16  chr16_10491449     AOna    A    C        0      0        2 
  16  chr16_10491449     ASom    A    C      0.5      1        2 
  16  chr16_10491449     HCab    A    C        0      0        2 
  16  chr16_10491449     HPrz    A    C        0      0        2 
  16  chr16_10491449     ZBoe    A    C        0      0        2 
  16  chr16_10491449     ZGre    A    C        0      0        2 
  16  chr16_10491449     ZHar    A    C        0      0        2 
  16  chr16_10491449   Sample    A    C        0      0        2 
  16  chr16_10515586     AAsi    A    C        0      0        2 
  16  chr16_10515586     AKia    A    C        0      0        2 
  16  chr16_10515586     AOna    A    C      0.5      1        2 
  16  chr16_10515586     ASom    A    C        0      0        2 
  16  chr16_10515586     HCab    A    C        0      0        2 
  16  chr16_10515586     HPrz    A    C        0      0        2 
  16  chr16_10515586     ZBoe    A    C        0      0        2 
  16  chr16_10515586     ZGre    A    C        0      0        2 
  16  chr16_10515586     ZHar    A    C        0      0        2 
  16  chr16_10515586   Sample    A    C        0      0        2 
  16  chr16_10520629     AAsi    A    C        0      0        2 
  16  chr16_10520629     AKia    A    C        0      0        2 
  16  chr16_10520629     AOna    A    C      0.5      1        2 
  16  chr16_10520629     ASom    A    C        0      0        2 
  16  chr16_10520629     HCab    A    C        0      0        2 
  16  chr16_10520629     HPrz    A    C        0      0        2 
  16  chr16_10520629     ZBoe    A    C        0      0        2 
  16  chr16_10520629     ZGre    A    C        0      0        2 
  16  chr16_10520629     ZHar    A    C        0      0        2 
  16  chr16_10520629   Sample    A    C        0      0        2 
  16  chr16_10524976     AAsi    C    G        1      2        2 
  16  chr16_10524976     AKia    C    G        0      0        2 
  16  chr16_10524976     AOna    C    G        0      0        2 
  16  chr16_10524976     ASom    C    G        0      0        2 
  16  chr16_10524976     HCab    C    G        0      0        2 
  16  chr16_10524976     HPrz    C    G        0      0        2 
  16  chr16_10524976     ZBoe    C    G        0      0        2 
  16  chr16_10524976     ZGre    C    G        0      0        2 
  16  chr16_10524976     ZHar    C    G        0      0        2 
  16  chr16_10524976   Sample    C    G        0      0        2 
  16  chr16_10525679     AAsi    C    G        0      0        2 
  16  chr16_10525679     AKia    C    G        0      0        2 
  16  chr16_10525679     AOna    C    G        0      0        2 
  16  chr16_10525679     ASom    C    G        0      0        2 
  16  chr16_10525679     HCab    C    G      0.5      1        2 
  16  chr16_10525679     HPrz    C    G        1      2        2 
  16  chr16_10525679     ZBoe    C    G        0      0        2 
  16  chr16_10525679     ZGre    C    G        0      0        2 
  16  chr16_10525679     ZHar    C    G        0      0        2 
  16  chr16_10525679   Sample    C    G        1      2        2 
  16  chr16_10536211     AAsi    C    G        0      0        2 
  16  chr16_10536211     AKia    C    G        0      0        2 
  16  chr16_10536211     AOna    C    G        0      0        2 
  16  chr16_10536211     ASom    C    G        0      0        2 
  16  chr16_10536211     HCab    C    G        0      0        2 
  16  chr16_10536211     HPrz    C    G        0      0        2 
  16  chr16_10536211     ZBoe    C    G      0.5      1        2 
  16  chr16_10536211     ZGre    C    G        0      0        2 
  16  chr16_10536211     ZHar    C    G        0      0        2 
  16  chr16_10536211   Sample    C    G        0      0        2 
  16  chr16_10538292     AAsi    C    G        0      0        2 
  16  chr16_10538292     AKia    C    G        0      0        2 
  16  chr16_10538292     AOna    C    G      0.5      1        2 
  16  chr16_10538292     ASom    C    G        0      0        2 
  16  chr16_10538292     HCab    C    G        0      0        2 
  16  chr16_10538292     HPrz    C    G        0      0        2 
  16  chr16_10538292     ZBoe    C    G        0      0        2 
  16  chr16_10538292     ZGre    C    G        0      0        2 
  16  chr16_10538292     ZHar    C    G        0      0        2 
  16  chr16_10538292   Sample    C    G        0      0        2 
  16  chr16_10559440     AAsi    T    A        0      0        2 
  16  chr16_10559440     AKia    T    A        0      0        2 
  16  chr16_10559440     AOna    T    A        0      0        2 
  16  chr16_10559440     ASom    T    A        0      0        2 
  16  chr16_10559440     HCab    T    A        0      0        2 
  16  chr16_10559440     HPrz    T    A        0      0        2 
  16  chr16_10559440     ZBoe    T    A        0      0        2 
  16  chr16_10559440     ZGre    T    A        0      0        2 
  16  chr16_10559440     ZHar    T    A      0.5      1        2 
  16  chr16_10559440   Sample    T    A        0      0        2 
  16  chr16_10560337     AAsi    T    A        0      0        2 
  16  chr16_10560337     AKia    T    A        0      0        2 
  16  chr16_10560337     AOna    T    A        1      2        2 
  16  chr16_10560337     ASom    T    A        0      0        2 
  16  chr16_10560337     HCab    T    A        0      0        2 
  16  chr16_10560337     HPrz    T    A        0      0        2 
  16  chr16_10560337     ZBoe    T    A        0      0        2 
  16  chr16_10560337     ZGre    T    A        0      0        2 
  16  chr16_10560337     ZHar    T    A        0      0        2 
  16  chr16_10560337   Sample    T    A        0      0        2 
  16  chr16_10569135     AAsi    T    G        0      0        2 
  16  chr16_10569135     AKia    T    G        0      0        2 
  16  chr16_10569135     AOna    T    G        0      0        2 
  16  chr16_10569135     ASom    T    G        0      0        2 
  16  chr16_10569135     HCab    T    G        1      2        2 
  16  chr16_10569135     HPrz    T    G        1      2        2 
  16  chr16_10569135     ZBoe    T    G        0      0        2 
  16  chr16_10569135     ZGre    T    G        0      0        2 
  16  chr16_10569135     ZHar    T    G        0      0        2 
  16  chr16_10569135   Sample    T    G        1      2        2 
  16  chr16_10571184     AAsi    C    G        0      0        2 
  16  chr16_10571184     AKia    C    G        0      0        2 
  16  chr16_10571184     AOna    C    G        0      0        2 
  16  chr16_10571184     ASom    C    G        0      0        2 
  16  chr16_10571184     HCab    C    G        1      2        2 
  16  chr16_10571184     HPrz    C    G        1      2        2 
  16  chr16_10571184     ZBoe    C    G        0      0        2 
  16  chr16_10571184     ZGre    C    G        0      0        2 
  16  chr16_10571184     ZHar    C    G        0      0        2 
  16  chr16_10571184   Sample    C    G        1      2        2 
  16  chr16_10583946     AAsi    C    G        0      0        2 
  16  chr16_10583946     AKia    C    G        1      2        2 
  16  chr16_10583946     AOna    C    G        1      2        2 
  16  chr16_10583946     ASom    C    G        0      0        2 
  16  chr16_10583946     HCab    C    G        0      0        2 
  16  chr16_10583946     HPrz    C    G        0      0        2 
  16  chr16_10583946     ZBoe    C    G        0      0        2 
  16  chr16_10583946     ZGre    C    G        0      0        2 
  16  chr16_10583946     ZHar    C    G        0      0        2 
  16  chr16_10583946   Sample    C    G        0      0        2 
  16  chr16_10599519     AAsi    C    A        0      0        2 
  16  chr16_10599519     AKia    C    A        0      0        2 
  16  chr16_10599519     AOna    C    A        1      2        2 
  16  chr16_10599519     ASom    C    A        0      0        2 
  16  chr16_10599519     HCab    C    A        0      0        2 
  16  chr16_10599519     HPrz    C    A        0      0        2 
  16  chr16_10599519     ZBoe    C    A        0      0        2 
  16  chr16_10599519     ZGre    C    A        0      0        2 
  16  chr16_10599519     ZHar    C    A        0      0        2 
  16  chr16_10599519   Sample    C    A        0      0        2 
  16  chr16_10606282     AAsi    C    A        0      0        2 
  16  chr16_10606282     AKia    C    A        0      0        2 
  16  chr16_10606282     AOna    C    A        1      2        2 
  16  chr16_10606282     ASom    C    A        0      0        2 
  16  chr16_10606282     HCab    C    A        0      0        2 
  16  chr16_10606282     HPrz    C    A        0      0        2 
  16  chr16_10606282     ZBoe    C    A        0      0        2 
  16  chr16_10606282     ZGre    C    A        0      0        2 
  16  chr16_10606282     ZHar    C    A        0      0        2 
  16  chr16_10606282   Sample    C    A        0      0        2 
  16  chr16_10648703     AAsi    A    C        0      0        2 
  16  chr16_10648703     AKia    A    C        0      0        2 
  16  chr16_10648703     AOna    A    C        0      0        2 
  16  chr16_10648703     ASom    A    C        0      0        2 
  16  chr16_10648703     HCab    A    C        0      0        2 
  16  chr16_10648703     HPrz    A    C        0      0        2 
  16  chr16_10648703     ZBoe    A    C      0.5      1        2 
  16  chr16_10648703     ZGre    A    C        0      0        2 
  16  chr16_10648703     ZHar    A    C        0      0        2 
  16  chr16_10648703   Sample    A    C        0      0        2 
  16  chr16_10650427     AAsi    C    A        0      0        2 
  16  chr16_10650427     AKia    C    A        0      0        2 
  16  chr16_10650427     AOna    C    A        0      0        2 
  16  chr16_10650427     ASom    C    A        1      2        2 
  16  chr16_10650427     HCab    C    A        1      2        2 
  16  chr16_10650427     HPrz    C    A        1      2        2 
  16  chr16_10650427     ZBoe    C    A        0      0        2 
  16  chr16_10650427     ZGre    C    A        0      0        2 
  16  chr16_10650427     ZHar    C    A        0      0        2 
  16  chr16_10650427   Sample    C    A        1      2        2 
  16  chr16_10656158     AAsi    T    G        0      0        2 
  16  chr16_10656158     AKia    T    G        0      0        2 
  16  chr16_10656158     AOna    T    G        0      0        2 
  16  chr16_10656158     ASom    T    G        0      0        2 
  16  chr16_10656158     HCab    T    G        1      2        2 
  16  chr16_10656158     HPrz    T    G        1      2        2 
  16  chr16_10656158     ZBoe    T    G        0      0        2 
  16  chr16_10656158     ZGre    T    G        0      0        2 
  16  chr16_10656158     ZHar    T    G        0      0        2 
  16  chr16_10656158   Sample    T    G        1      2        2 
  16  chr16_10664253     AAsi    T    A        0      0        2 
  16  chr16_10664253     AKia    T    A        0      0        2 
  16  chr16_10664253     AOna    T    A        0      0        2 
  16  chr16_10664253     ASom    T    A        0      0        2 
  16  chr16_10664253     HCab    T    A      0.5      1        2 
  16  chr16_10664253     HPrz    T    A      0.5      1        2 
  16  chr16_10664253     ZBoe    T    A        0      0        2 
  16  chr16_10664253     ZGre    T    A        0      0        2 
  16  chr16_10664253     ZHar    T    A        0      0        2 
  16  chr16_10664253   Sample    T    A        0      0        2 
  16  chr16_10680025     AAsi    T    A        0      0        2 
  16  chr16_10680025     AKia    T    A        0      0        2 
  16  chr16_10680025     AOna    T    A        0      0        2 
  16  chr16_10680025     ASom    T    A        1      2        2 
  16  chr16_10680025     HCab    T    A        0      0        2 
  16  chr16_10680025     HPrz    T    A        0      0        2 
  16  chr16_10680025     ZBoe    T    A        0      0        2 
  16  chr16_10680025     ZGre    T    A        0      0        2 
  16  chr16_10680025     ZHar    T    A        0      0        2 
  16  chr16_10680025   Sample    T    A        0      0        2 
  16  chr16_10683935     AAsi    G    C        0      0        2 
  16  chr16_10683935     AKia    G    C        0      0        2 
  16  chr16_10683935     AOna    G    C        0      0        2 
  16  chr16_10683935     ASom    G    C        0      0        2 
  16  chr16_10683935     HCab    G    C        1      2        2 
  16  chr16_10683935     HPrz    G    C        1      2        2 
  16  chr16_10683935     ZBoe    G    C        0      0        2 
  16  chr16_10683935     ZGre    G    C        0      0        2 
  16  chr16_10683935     ZHar    G    C        0      0        2 
  16  chr16_10683935   Sample    G    C        1      2        2 
  16  chr16_10684668     AAsi    T    G        0      0        2 
  16  chr16_10684668     AKia    T    G        0      0        2 
  16  chr16_10684668     AOna    T    G        0      0        2 
  16  chr16_10684668     ASom    T    G        0      0        2 
  16  chr16_10684668     HCab    T    G        1      2        2 
  16  chr16_10684668     HPrz    T    G        1      2        2 
  16  chr16_10684668     ZBoe    T    G        0      0        2 
  16  chr16_10684668     ZGre    T    G        0      0        2 
  16  chr16_10684668     ZHar    T    G        0      0        2 
  16  chr16_10684668   Sample    T    G        1      2        2 
  16  chr16_10700205     AAsi    C    G        1      2        2 
  16  chr16_10700205     AKia    C    G        0      0        2 
  16  chr16_10700205     AOna    C    G        0      0        2 
  16  chr16_10700205     ASom    C    G        1      2        2 
  16  chr16_10700205     HCab    C    G        0      0        2 
  16  chr16_10700205     HPrz    C    G        0      0        2 
  16  chr16_10700205     ZBoe    C    G        0      0        2 
  16  chr16_10700205     ZGre    C    G        0      0        2 
  16  chr16_10700205     ZHar    C    G        0      0        2 
  16  chr16_10700205   Sample    C    G        0      0        2 
  16  chr16_10718184     AAsi    C    G      0.5      1        2 
  16  chr16_10718184     AKia    C    G        0      0        2 
  16  chr16_10718184     AOna    C    G        0      0        2 
  16  chr16_10718184     ASom    C    G        0      0        2 
  16  chr16_10718184     HCab    C    G        0      0        2 
  16  chr16_10718184     HPrz    C    G        0      0        2 
  16  chr16_10718184     ZBoe    C    G        0      0        2 
  16  chr16_10718184     ZGre    C    G        0      0        2 
  16  chr16_10718184     ZHar    C    G        0      0        2 
  16  chr16_10718184   Sample    C    G        0      0        2 
  16  chr16_10733678     AAsi    A    T        0      0        2 
  16  chr16_10733678     AKia    A    T        0      0        2 
  16  chr16_10733678     AOna    A    T        0      0        2 
  16  chr16_10733678     ASom    A    T        0      0        2 
  16  chr16_10733678     HCab    A    T        0      0        2 
  16  chr16_10733678     HPrz    A    T        0      0        2 
  16  chr16_10733678     ZBoe    A    T        0      0        2 
  16  chr16_10733678     ZGre    A    T        1      2        2 
  16  chr16_10733678     ZHar    A    T        0      0        2 
  16  chr16_10733678   Sample    A    T        0      0        2 
  16  chr16_10762817     AAsi    T    G        1      2        2 
  16  chr16_10762817     AKia    T    G        0      0        2 
  16  chr16_10762817     AOna    T    G        0      0        2 
  16  chr16_10762817     ASom    T    G        0      0        2 
  16  chr16_10762817     HCab    T    G        0      0        2 
  16  chr16_10762817     HPrz    T    G        0      0        2 
  16  chr16_10762817     ZBoe    T    G        0      0        2 
  16  chr16_10762817     ZGre    T    G        0      0        2 
  16  chr16_10762817     ZHar    T    G        0      0        2 
  16  chr16_10762817   Sample    T    G        0      0        2 
  16  chr16_10774418     AAsi    C    A        0      0        2 
  16  chr16_10774418     AKia    C    A        0      0        2 
  16  chr16_10774418     AOna    C    A        0      0        2 
  16  chr16_10774418     ASom    C    A        0      0        2 
  16  chr16_10774418     HCab    C    A        0      0        2 
  16  chr16_10774418     HPrz    C    A        0      0        2 
  16  chr16_10774418     ZBoe    C    A      0.5      1        2 
  16  chr16_10774418     ZGre    C    A        0      0        2 
  16  chr16_10774418     ZHar    C    A        0      0        2 
  16  chr16_10774418   Sample    C    A        0      0        2 
  16  chr16_10786136     AAsi    G    C        0      0        2 
  16  chr16_10786136     AKia    G    C        0      0        2 
  16  chr16_10786136     AOna    G    C        0      0        2 
  16  chr16_10786136     ASom    G    C        0      0        2 
  16  chr16_10786136     HCab    G    C        0      0        2 
  16  chr16_10786136     HPrz    G    C        0      0        2 
  16  chr16_10786136     ZBoe    G    C        0      0        2 
  16  chr16_10786136     ZGre    G    C        1      2        2 
  16  chr16_10786136     ZHar    G    C        0      0        2 
  16  chr16_10786136   Sample    G    C        0      0        2 
  16  chr16_10787974     AAsi    C    A        0      0        2 
  16  chr16_10787974     AKia    C    A        0      0        2 
  16  chr16_10787974     AOna    C    A        0      0        2 
  16  chr16_10787974     ASom    C    A        0      0        2 
  16  chr16_10787974     HCab    C    A        0      0        2 
  16  chr16_10787974     HPrz    C    A        0      0        2 
  16  chr16_10787974     ZBoe    C    A        0      0        2 
  16  chr16_10787974     ZGre    C    A        1      2        2 
  16  chr16_10787974     ZHar    C    A        0      0        2 
  16  chr16_10787974   Sample    C    A        0      0        2 
  16  chr16_10862541     AAsi    G    T        0      0        2 
  16  chr16_10862541     AKia    G    T        0      0        2 
  16  chr16_10862541     AOna    G    T        0      0        2 
  16  chr16_10862541     ASom    G    T        0      0        2 
  16  chr16_10862541     HCab    G    T        0      0        2 
  16  chr16_10862541     HPrz    G    T        0      0        2 
  16  chr16_10862541     ZBoe    G    T        0      0        2 
  16  chr16_10862541     ZGre    G    T        1      2        2 
  16  chr16_10862541     ZHar    G    T        0      0        2 
  16  chr16_10862541   Sample    G    T        0      0        2 
  16  chr16_10893613     AAsi    A    C        0      0        2 
  16  chr16_10893613     AKia    A    C        0      0        2 
  16  chr16_10893613     AOna    A    C        0      0        2 
  16  chr16_10893613     ASom    A    C        0      0        2 
  16  chr16_10893613     HCab    A    C        0      0        2 
  16  chr16_10893613     HPrz    A    C        0      0        2 
  16  chr16_10893613     ZBoe    A    C      0.5      1        2 
  16  chr16_10893613     ZGre    A    C        0      0        2 
  16  chr16_10893613     ZHar    A    C        0      0        2 
  16  chr16_10893613   Sample    A    C        0      0        2 
  16  chr16_10903178     AAsi    A    C        0      0        2 
  16  chr16_10903178     AKia    A    C        0      0        2 
  16  chr16_10903178     AOna    A    C      0.5      1        2 
  16  chr16_10903178     ASom    A    C        0      0        2 
  16  chr16_10903178     HCab    A    C        0      0        2 
  16  chr16_10903178     HPrz    A    C        0      0        2 
  16  chr16_10903178     ZBoe    A    C        0      0        2 
  16  chr16_10903178     ZGre    A    C        0      0        2 
  16  chr16_10903178     ZHar    A    C        0      0        2 
  16  chr16_10903178   Sample    A    C        0      0        2 
  16  chr16_10927326     AAsi    T    G        0      0        2 
  16  chr16_10927326     AKia    T    G      0.5      1        2 
  16  chr16_10927326     AOna    T    G        0      0        2 
  16  chr16_10927326     ASom    T    G        0      0        2 
  16  chr16_10927326     HCab    T    G        0      0        2 
  16  chr16_10927326     HPrz    T    G        0      0        2 
  16  chr16_10927326     ZBoe    T    G        0      0        2 
  16  chr16_10927326     ZGre    T    G        0      0        2 
  16  chr16_10927326     ZHar    T    G        0      0        2 
  16  chr16_10927326   Sample    T    G        0      0        2 
  16  chr16_10949009     AAsi    C    A        0      0        2 
  16  chr16_10949009     AKia    C    A        0      0        2 
  16  chr16_10949009     AOna    C    A        0      0        2 
  16  chr16_10949009     ASom    C    A        0      0        2 
  16  chr16_10949009     HCab    C    A        0      0        2 
  16  chr16_10949009     HPrz    C    A        0      0        2 
  16  chr16_10949009     ZBoe    C    A        0      0        2 
  16  chr16_10949009     ZGre    C    A        1      2        2 
  16  chr16_10949009     ZHar    C    A        0      0        2 
  16  chr16_10949009   Sample    C    A        0      0        2 
  16  chr16_10953628     AAsi    A    C        0      0        2 
  16  chr16_10953628     AKia    A    C        0      0        2 
  16  chr16_10953628     AOna    A    C        0      0        2 
  16  chr16_10953628     ASom    A    C        0      0        2 
  16  chr16_10953628     HCab    A    C        1      2        2 
  16  chr16_10953628     HPrz    A    C        1      2        2 
  16  chr16_10953628     ZBoe    A    C        0      0        2 
  16  chr16_10953628     ZGre    A    C        0      0        2 
  16  chr16_10953628     ZHar    A    C        0      0        2 
  16  chr16_10953628   Sample    A    C        1      2        2 
  16  chr16_10957128     AAsi    T    G        0      0        2 
  16  chr16_10957128     AKia    T    G        0      0        2 
  16  chr16_10957128     AOna    T    G        0      0        2 
  16  chr16_10957128     ASom    T    G        0      0        2 
  16  chr16_10957128     HCab    T    G        1      2        2 
  16  chr16_10957128     HPrz    T    G        1      2        2 
  16  chr16_10957128     ZBoe    T    G        0      0        2 
  16  chr16_10957128     ZGre    T    G        0      0        2 
  16  chr16_10957128     ZHar    T    G        0      0        2 
  16  chr16_10957128   Sample    T    G        1      2        2 
  16  chr16_10976427     AAsi    G    C        0      0        2 
  16  chr16_10976427     AKia    G    C      0.5      1        2 
  16  chr16_10976427     AOna    G    C        0      0        2 
  16  chr16_10976427     ASom    G    C        0      0        2 
  16  chr16_10976427     HCab    G    C        0      0        2 
  16  chr16_10976427     HPrz    G    C        0      0        2 
  16  chr16_10976427     ZBoe    G    C        0      0        2 
  16  chr16_10976427     ZGre    G    C        0      0        2 
  16  chr16_10976427     ZHar    G    C        0      0        2 
  16  chr16_10976427   Sample    G    C        0      0        2 
  16  chr16_10993058     AAsi    G    C        0      0        2 
  16  chr16_10993058     AKia    G    C        0      0        2 
  16  chr16_10993058     AOna    G    C        0      0        2 
  16  chr16_10993058     ASom    G    C        0      0        2 
  16  chr16_10993058     HCab    G    C      0.5      1        2 
  16  chr16_10993058     HPrz    G    C        1      2        2 
  16  chr16_10993058     ZBoe    G    C        0      0        2 
  16  chr16_10993058     ZGre    G    C        0      0        2 
  16  chr16_10993058     ZHar    G    C        0      0        2 
  16  chr16_10993058   Sample    G    C        0      0        2 
  16  chr16_10994079     AAsi    A    C        0      0        2 
  16  chr16_10994079     AKia    A    C        0      0        2 
  16  chr16_10994079     AOna    A    C        0      0        2 
  16  chr16_10994079     ASom    A    C        0      0        2 
  16  chr16_10994079     HCab    A    C        0      0        2 
  16  chr16_10994079     HPrz    A    C        0      0        2 
  16  chr16_10994079     ZBoe    A    C        0      0        2 
  16  chr16_10994079     ZGre    A    C        0      0        2 
  16  chr16_10994079     ZHar    A    C        1      2        2 
  16  chr16_10994079   Sample    A    C        0      0        2 
  16  chr16_10994102     AAsi    G    C        0      0        2 
  16  chr16_10994102     AKia    G    C        0      0        2 
  16  chr16_10994102     AOna    G    C        0      0        2 
  16  chr16_10994102     ASom    G    C        0      0        2 
  16  chr16_10994102     HCab    G    C        0      0        2 
  16  chr16_10994102     HPrz    G    C        0      0        2 
  16  chr16_10994102     ZBoe    G    C        0      0        2 
  16  chr16_10994102     ZGre    G    C        1      2        2 
  16  chr16_10994102     ZHar    G    C        0      0        2 
  16  chr16_10994102   Sample    G    C        0      0        2 
  16  chr16_10994549     AAsi    A    C        0      0        2 
  16  chr16_10994549     AKia    A    C        0      0        2 
  16  chr16_10994549     AOna    A    C      0.5      1        2 
  16  chr16_10994549     ASom    A    C        0      0        2 
  16  chr16_10994549     HCab    A    C        0      0        2 
  16  chr16_10994549     HPrz    A    C        0      0        2 
  16  chr16_10994549     ZBoe    A    C        0      0        2 
  16  chr16_10994549     ZGre    A    C        0      0        2 
  16  chr16_10994549     ZHar    A    C        0      0        2 
  16  chr16_10994549   Sample    A    C        0      0        2 
  16  chr16_10999573     AAsi    G    C        0      0        2 
  16  chr16_10999573     AKia    G    C      0.5      1        2 
  16  chr16_10999573     AOna    G    C        0      0        2 
  16  chr16_10999573     ASom    G    C        0      0        2 
  16  chr16_10999573     HCab    G    C        1      2        2 
  16  chr16_10999573     HPrz    G    C        1      2        2 
  16  chr16_10999573     ZBoe    G    C        0      0        2 
  16  chr16_10999573     ZGre    G    C        0      0        2 
  16  chr16_10999573     ZHar    G    C        0      0        2 
  16  chr16_10999573   Sample    G    C        1      2        2 
  16  chr16_11003380     AAsi    A    T        0      0        2 
  16  chr16_11003380     AKia    A    T        0      0        2 
  16  chr16_11003380     AOna    A    T        0      0        2 
  16  chr16_11003380     ASom    A    T        0      0        2 
  16  chr16_11003380     HCab    A    T        0      0        2 
  16  chr16_11003380     HPrz    A    T        0      0        2 
  16  chr16_11003380     ZBoe    A    T      0.5      1        2 
  16  chr16_11003380     ZGre    A    T        0      0        2 
  16  chr16_11003380     ZHar    A    T        0      0        2 
  16  chr16_11003380   Sample    A    T        0      0        2 
  16  chr16_11008494     AAsi    A    C        0      0        2 
  16  chr16_11008494     AKia    A    C        0      0        2 
  16  chr16_11008494     AOna    A    C        0      0        2 
  16  chr16_11008494     ASom    A    C        0      0        2 
  16  chr16_11008494     HCab    A    C        0      0        2 
  16  chr16_11008494     HPrz    A    C        0      0        2 
  16  chr16_11008494     ZBoe    A    C      0.5      1        2 
  16  chr16_11008494     ZGre    A    C        0      0        2 
  16  chr16_11008494     ZHar    A    C        0      0        2 
  16  chr16_11008494   Sample    A    C        0      0        2 
  16  chr16_11034106     AAsi    C    A        0      0        2 
  16  chr16_11034106     AKia    C    A        0      0        2 
  16  chr16_11034106     AOna    C    A        0      0        2 
  16  chr16_11034106     ASom    C    A        0      0        2 
  16  chr16_11034106     HCab    C    A        1      2        2 
  16  chr16_11034106     HPrz    C    A        1      2        2 
  16  chr16_11034106     ZBoe    C    A        0      0        2 
  16  chr16_11034106     ZGre    C    A        0      0        2 
  16  chr16_11034106     ZHar    C    A        0      0        2 
  16  chr16_11034106   Sample    C    A        1      2        2 
  16  chr16_11039411     AAsi    C    A        0      0        2 
  16  chr16_11039411     AKia    C    A        0      0        2 
  16  chr16_11039411     AOna    C    A        0      0        2 
  16  chr16_11039411     ASom    C    A        0      0        2 
  16  chr16_11039411     HCab    C    A        0      0        2 
  16  chr16_11039411     HPrz    C    A        0      0        2 
  16  chr16_11039411     ZBoe    C    A      0.5      1        2 
  16  chr16_11039411     ZGre    C    A        0      0        2 
  16  chr16_11039411     ZHar    C    A        0      0        2 
  16  chr16_11039411   Sample    C    A        0      0        2 
  16  chr16_11063118     AAsi    G    T        0      0        2 
  16  chr16_11063118     AKia    G    T      0.5      1        2 
  16  chr16_11063118     AOna    G    T        1      2        2 
  16  chr16_11063118     ASom    G    T        0      0        2 
  16  chr16_11063118     HCab    G    T        0      0        2 
  16  chr16_11063118     HPrz    G    T        0      0        2 
  16  chr16_11063118     ZBoe    G    T        0      0        2 
  16  chr16_11063118     ZGre    G    T        0      0        2 
  16  chr16_11063118     ZHar    G    T        0      0        2 
  16  chr16_11063118   Sample    G    T        0      0        2 
  16  chr16_11108126     AAsi    G    C        0      0        2 
  16  chr16_11108126     AKia    G    C        0      0        2 
  16  chr16_11108126     AOna    G    C        0      0        2 
  16  chr16_11108126     ASom    G    C        0      0        2 
  16  chr16_11108126     HCab    G    C        0      0        2 
  16  chr16_11108126     HPrz    G    C        0      0        2 
  16  chr16_11108126     ZBoe    G    C        0      0        2 
  16  chr16_11108126     ZGre    G    C        1      2        2 
  16  chr16_11108126     ZHar    G    C        0      0        2 
  16  chr16_11108126   Sample    G    C        0      0        2 
  16  chr16_11112442     AAsi    C    A        0      0        2 
  16  chr16_11112442     AKia    C    A        0      0        2 
  16  chr16_11112442     AOna    C    A        1      2        2 
  16  chr16_11112442     ASom    C    A        0      0        2 
  16  chr16_11112442     HCab    C    A        0      0        2 
  16  chr16_11112442     HPrz    C    A        0      0        2 
  16  chr16_11112442     ZBoe    C    A        0      0        2 
  16  chr16_11112442     ZGre    C    A        0      0        2 
  16  chr16_11112442     ZHar    C    A        0      0        2 
  16  chr16_11112442   Sample    C    A        0      0        2 
  16  chr16_11135756     AAsi    A    C        0      0        2 
  16  chr16_11135756     AKia    A    C        0      0        2 
  16  chr16_11135756     AOna    A    C        0      0        2 
  16  chr16_11135756     ASom    A    C        0      0        2 
  16  chr16_11135756     HCab    A    C        0      0        2 
  16  chr16_11135756     HPrz    A    C        0      0        2 
  16  chr16_11135756     ZBoe    A    C        0      0        2 
  16  chr16_11135756     ZGre    A    C        0      0        2 
  16  chr16_11135756     ZHar    A    C        1      2        2 
  16  chr16_11135756   Sample    A    C        0      0        2 
  16  chr16_11137090     AAsi    T    G        0      0        2 
  16  chr16_11137090     AKia    T    G        0      0        2 
  16  chr16_11137090     AOna    T    G        0      0        2 
  16  chr16_11137090     ASom    T    G        1      2        2 
  16  chr16_11137090     HCab    T    G        0      0        2 
  16  chr16_11137090     HPrz    T    G        0      0        2 
  16  chr16_11137090     ZBoe    T    G        0      0        2 
  16  chr16_11137090     ZGre    T    G        0      0        2 
  16  chr16_11137090     ZHar    T    G        0      0        2 
  16  chr16_11137090   Sample    T    G        0      0        2 
  16  chr16_11153124     AAsi    T    G        0      0        2 
  16  chr16_11153124     AKia    T    G        0      0        2 
  16  chr16_11153124     AOna    T    G        0      0        2 
  16  chr16_11153124     ASom    T    G        0      0        2 
  16  chr16_11153124     HCab    T    G        1      2        2 
  16  chr16_11153124     HPrz    T    G        1      2        2 
  16  chr16_11153124     ZBoe    T    G        0      0        2 
  16  chr16_11153124     ZGre    T    G        0      0        2 
  16  chr16_11153124     ZHar    T    G        0      0        2 
  16  chr16_11153124   Sample    T    G        1      2        2 
  16  chr16_11162641     AAsi    A    T        0      0        2 
  16  chr16_11162641     AKia    A    T        0      0        2 
  16  chr16_11162641     AOna    A    T        0      0        2 
  16  chr16_11162641     ASom    A    T        0      0        2 
  16  chr16_11162641     HCab    A    T        0      0        2 
  16  chr16_11162641     HPrz    A    T        0      0        2 
  16  chr16_11162641     ZBoe    A    T      0.5      1        2 
  16  chr16_11162641     ZGre    A    T        0      0        2 
  16  chr16_11162641     ZHar    A    T        0      0        2 
  16  chr16_11162641   Sample    A    T        0      0        2 
  16  chr16_11166702     AAsi    G    C        0      0        2 
  16  chr16_11166702     AKia    G    C        0      0        2 
  16  chr16_11166702     AOna    G    C        0      0        2 
  16  chr16_11166702     ASom    G    C        0      0        2 
  16  chr16_11166702     HCab    G    C        0      0        2 
  16  chr16_11166702     HPrz    G    C        0      0        2 
  16  chr16_11166702     ZBoe    G    C        0      0        2 
  16  chr16_11166702     ZGre    G    C        0      0        2 
  16  chr16_11166702     ZHar    G    C        1      2        2 
  16  chr16_11166702   Sample    G    C        0      0        2 
  16  chr16_11170176     AAsi    C    G        0      0        2 
  16  chr16_11170176     AKia    C    G        0      0        2 
  16  chr16_11170176     AOna    C    G        0      0        2 
  16  chr16_11170176     ASom    C    G        0      0        2 
  16  chr16_11170176     HCab    C    G        1      2        2 
  16  chr16_11170176     HPrz    C    G        1      2        2 
  16  chr16_11170176     ZBoe    C    G        0      0        2 
  16  chr16_11170176     ZGre    C    G        0      0        2 
  16  chr16_11170176     ZHar    C    G        0      0        2 
  16  chr16_11170176   Sample    C    G        1      2        2 
  16  chr16_11198858     AAsi    C    G        0      0        2 
  16  chr16_11198858     AKia    C    G        0      0        2 
  16  chr16_11198858     AOna    C    G        0      0        2 
  16  chr16_11198858     ASom    C    G        0      0        2 
  16  chr16_11198858     HCab    C    G        1      2        2 
  16  chr16_11198858     HPrz    C    G        1      2        2 
  16  chr16_11198858     ZBoe    C    G        0      0        2 
  16  chr16_11198858     ZGre    C    G        0      0        2 
  16  chr16_11198858     ZHar    C    G        0      0        2 
  16  chr16_11198858   Sample    C    G        1      2        2 
  16  chr16_11246063     AAsi    C    A        0      0        2 
  16  chr16_11246063     AKia    C    A        0      0        2 
  16  chr16_11246063     AOna    C    A        0      0        2 
  16  chr16_11246063     ASom    C    A        0      0        2 
  16  chr16_11246063     HCab    C    A        0      0        2 
  16  chr16_11246063     HPrz    C    A        0      0        2 
  16  chr16_11246063     ZBoe    C    A        0      0        2 
  16  chr16_11246063     ZGre    C    A        0      0        2 
  16  chr16_11246063     ZHar    C    A      0.5      1        2 
  16  chr16_11246063   Sample    C    A        0      0        2 
  16  chr16_11263011     AAsi    G    T        0      0        2 
  16  chr16_11263011     AKia    G    T        0      0        2 
  16  chr16_11263011     AOna    G    T      0.5      1        2 
  16  chr16_11263011     ASom    G    T        0      0        2 
  16  chr16_11263011     HCab    G    T        0      0        2 
  16  chr16_11263011     HPrz    G    T        0      0        2 
  16  chr16_11263011     ZBoe    G    T        0      0        2 
  16  chr16_11263011     ZGre    G    T        0      0        2 
  16  chr16_11263011     ZHar    G    T        0      0        2 
  16  chr16_11263011   Sample    G    T        0      0        2 
  16  chr16_11299092     AAsi    C    G        0      0        2 
  16  chr16_11299092     AKia    C    G        0      0        2 
  16  chr16_11299092     AOna    C    G        0      0        2 
  16  chr16_11299092     ASom    C    G        0      0        2 
  16  chr16_11299092     HCab    C    G        0      0        2 
  16  chr16_11299092     HPrz    C    G        0      0        2 
  16  chr16_11299092     ZBoe    C    G      0.5      1        2 
  16  chr16_11299092     ZGre    C    G        0      0        2 
  16  chr16_11299092     ZHar    C    G        0      0        2 
  16  chr16_11299092   Sample    C    G        0      0        2 
  16  chr16_11375648     AAsi    A    T        0      0        2 
  16  chr16_11375648     AKia    A    T        1      2        2 
  16  chr16_11375648     AOna    A    T        0      0        2 
  16  chr16_11375648     ASom    A    T        0      0        2 
  16  chr16_11375648     HCab    A    T        0      0        2 
  16  chr16_11375648     HPrz    A    T        0      0        2 
  16  chr16_11375648     ZBoe    A    T        0      0        2 
  16  chr16_11375648     ZGre    A    T        0      0        2 
  16  chr16_11375648     ZHar    A    T        0      0        2 
  16  chr16_11375648   Sample    A    T        0      0        2 
  16  chr16_11387303     AAsi    A    T        0      0        2 
  16  chr16_11387303     AKia    A    T        0      0        2 
  16  chr16_11387303     AOna    A    T        0      0        2 
  16  chr16_11387303     ASom    A    T        0      0        2 
  16  chr16_11387303     HCab    A    T      0.5      1        2 
  16  chr16_11387303     HPrz    A    T      0.5      1        2 
  16  chr16_11387303     ZBoe    A    T        0      0        2 
  16  chr16_11387303     ZGre    A    T        0      0        2 
  16  chr16_11387303     ZHar    A    T        0      0        2 
  16  chr16_11387303   Sample    A    T        0      0        2 
  16  chr16_11398991     AAsi    T    G        0      0        2 
  16  chr16_11398991     AKia    T    G        0      0        2 
  16  chr16_11398991     AOna    T    G        0      0        2 
  16  chr16_11398991     ASom    T    G        0      0        2 
  16  chr16_11398991     HCab    T    G        1      2        2 
  16  chr16_11398991     HPrz    T    G        1      2        2 
  16  chr16_11398991     ZBoe    T    G        0      0        2 
  16  chr16_11398991     ZGre    T    G        0      0        2 
  16  chr16_11398991     ZHar    T    G        0      0        2 
  16  chr16_11398991   Sample    T    G        1      2        2 
  16  chr16_11401719     AAsi    C    G        0      0        2 
  16  chr16_11401719     AKia    C    G        0      0        2 
  16  chr16_11401719     AOna    C    G        0      0        2 
  16  chr16_11401719     ASom    C    G        0      0        2 
  16  chr16_11401719     HCab    C    G        0      0        2 
  16  chr16_11401719     HPrz    C    G        0      0        2 
  16  chr16_11401719     ZBoe    C    G        0      0        2 
  16  chr16_11401719     ZGre    C    G        0      0        2 
  16  chr16_11401719     ZHar    C    G        1      2        2 
  16  chr16_11401719   Sample    C    G        0      0        2 
  16  chr16_11402360     AAsi    C    G        0      0        2 
  16  chr16_11402360     AKia    C    G        0      0        2 
  16  chr16_11402360     AOna    C    G        1      2        2 
  16  chr16_11402360     ASom    C    G        0      0        2 
  16  chr16_11402360     HCab    C    G        0      0        2 
  16  chr16_11402360     HPrz    C    G        0      0        2 
  16  chr16_11402360     ZBoe    C    G        0      0        2 
  16  chr16_11402360     ZGre    C    G        0      0        2 
  16  chr16_11402360     ZHar    C    G        0      0        2 
  16  chr16_11402360   Sample    C    G        0      0        2 
  16  chr16_11405215     AAsi    A    T        0      0        2 
  16  chr16_11405215     AKia    A    T        0      0        2 
  16  chr16_11405215     AOna    A    T        1      2        2 
  16  chr16_11405215     ASom    A    T        0      0        2 
  16  chr16_11405215     HCab    A    T        0      0        2 
  16  chr16_11405215     HPrz    A    T        0      0        2 
  16  chr16_11405215     ZBoe    A    T        0      0        2 
  16  chr16_11405215     ZGre    A    T        0      0        2 
  16  chr16_11405215     ZHar    A    T        0      0        2 
  16  chr16_11405215   Sample    A    T        0      0        2 
  16  chr16_11415776     AAsi    G    T        0      0        2 
  16  chr16_11415776     AKia    G    T        1      2        2 
  16  chr16_11415776     AOna    G    T        1      2        2 
  16  chr16_11415776     ASom    G    T        0      0        2 
  16  chr16_11415776     HCab    G    T        0      0        2 
  16  chr16_11415776     HPrz    G    T        0      0        2 
  16  chr16_11415776     ZBoe    G    T        0      0        2 
  16  chr16_11415776     ZGre    G    T        0      0        2 
  16  chr16_11415776     ZHar    G    T        0      0        2 
  16  chr16_11415776   Sample    G    T        0      0        2 
  16  chr16_11417947     AAsi    A    C        0      0        2 
  16  chr16_11417947     AKia    A    C        0      0        2 
  16  chr16_11417947     AOna    A    C      0.5      1        2 
  16  chr16_11417947     ASom    A    C        0      0        2 
  16  chr16_11417947     HCab    A    C        0      0        2 
  16  chr16_11417947     HPrz    A    C        0      0        2 
  16  chr16_11417947     ZBoe    A    C        0      0        2 
  16  chr16_11417947     ZGre    A    C        0      0        2 
  16  chr16_11417947     ZHar    A    C        0      0        2 
  16  chr16_11417947   Sample    A    C        0      0        2 
  16  chr16_11419616     AAsi    G    T        0      0        2 
  16  chr16_11419616     AKia    G    T        1      2        2 
  16  chr16_11419616     AOna    G    T        0      0        2 
  16  chr16_11419616     ASom    G    T        0      0        2 
  16  chr16_11419616     HCab    G    T        0      0        2 
  16  chr16_11419616     HPrz    G    T        0      0        2 
  16  chr16_11419616     ZBoe    G    T        0      0        2 
  16  chr16_11419616     ZGre    G    T        0      0        2 
  16  chr16_11419616     ZHar    G    T        0      0        2 
  16  chr16_11419616   Sample    G    T        0      0        2 
  16  chr16_11431164     AAsi    G    T        0      0        2 
  16  chr16_11431164     AKia    G    T        0      0        2 
  16  chr16_11431164     AOna    G    T      0.5      1        2 
  16  chr16_11431164     ASom    G    T        0      0        2 
  16  chr16_11431164     HCab    G    T        0      0        2 
  16  chr16_11431164     HPrz    G    T        0      0        2 
  16  chr16_11431164     ZBoe    G    T        0      0        2 
  16  chr16_11431164     ZGre    G    T        0      0        2 
  16  chr16_11431164     ZHar    G    T        0      0        2 
  16  chr16_11431164   Sample    G    T        0      0        2 
  16  chr16_11455401     AAsi    T    A        0      0        2 
  16  chr16_11455401     AKia    T    A        0      0        2 
  16  chr16_11455401     AOna    T    A        0      0        2 
  16  chr16_11455401     ASom    T    A        0      0        2 
  16  chr16_11455401     HCab    T    A        1      2        2 
  16  chr16_11455401     HPrz    T    A        1      2        2 
  16  chr16_11455401     ZBoe    T    A        0      0        2 
  16  chr16_11455401     ZGre    T    A        0      0        2 
  16  chr16_11455401     ZHar    T    A        0      0        2 
  16  chr16_11455401   Sample    T    A        1      2        2 
  16  chr16_11457437     AAsi    T    G        0      0        2 
  16  chr16_11457437     AKia    T    G      0.5      1        2 
  16  chr16_11457437     AOna    T    G        0      0        2 
  16  chr16_11457437     ASom    T    G        0      0        2 
  16  chr16_11457437     HCab    T    G        0      0        2 
  16  chr16_11457437     HPrz    T    G        0      0        2 
  16  chr16_11457437     ZBoe    T    G        0      0        2 
  16  chr16_11457437     ZGre    T    G        0      0        2 
  16  chr16_11457437     ZHar    T    G        0      0        2 
  16  chr16_11457437   Sample    T    G        0      0        2 
  16  chr16_11471047     AAsi    G    C        0      0        2 
  16  chr16_11471047     AKia    G    C        0      0        2 
  16  chr16_11471047     AOna    G    C        0      0        2 
  16  chr16_11471047     ASom    G    C        0      0        2 
  16  chr16_11471047     HCab    G    C        1      2        2 
  16  chr16_11471047     HPrz    G    C        1      2        2 
  16  chr16_11471047     ZBoe    G    C        0      0        2 
  16  chr16_11471047     ZGre    G    C        0      0        2 
  16  chr16_11471047     ZHar    G    C        0      0        2 
  16  chr16_11471047   Sample    G    C        1      2        2 
  16  chr16_11481480     AAsi    C    G        0      0        2 
  16  chr16_11481480     AKia    C    G        0      0        2 
  16  chr16_11481480     AOna    C    G        0      0        2 
  16  chr16_11481480     ASom    C    G        0      0        2 
  16  chr16_11481480     HCab    C    G        1      2        2 
  16  chr16_11481480     HPrz    C    G        1      2        2 
  16  chr16_11481480     ZBoe    C    G        0      0        2 
  16  chr16_11481480     ZGre    C    G        0      0        2 
  16  chr16_11481480     ZHar    C    G        0      0        2 
  16  chr16_11481480   Sample    C    G        1      2        2 
  16  chr16_11488511     AAsi    C    G        0      0        2 
  16  chr16_11488511     AKia    C    G        0      0        2 
  16  chr16_11488511     AOna    C    G        0      0        2 
  16  chr16_11488511     ASom    C    G        0      0        2 
  16  chr16_11488511     HCab    C    G        1      2        2 
  16  chr16_11488511     HPrz    C    G        1      2        2 
  16  chr16_11488511     ZBoe    C    G        0      0        2 
  16  chr16_11488511     ZGre    C    G        0      0        2 
  16  chr16_11488511     ZHar    C    G        0      0        2 
  16  chr16_11488511   Sample    C    G        1      2        2 
  16  chr16_11493761     AAsi    C    G        0      0        2 
  16  chr16_11493761     AKia    C    G        0      0        2 
  16  chr16_11493761     AOna    C    G        0      0        2 
  16  chr16_11493761     ASom    C    G        0      0        2 
  16  chr16_11493761     HCab    C    G        1      2        2 
  16  chr16_11493761     HPrz    C    G        1      2        2 
  16  chr16_11493761     ZBoe    C    G        0      0        2 
  16  chr16_11493761     ZGre    C    G        0      0        2 
  16  chr16_11493761     ZHar    C    G        0      0        2 
  16  chr16_11493761   Sample    C    G        1      2        2 
  16  chr16_11534115     AAsi    T    G        0      0        2 
  16  chr16_11534115     AKia    T    G        0      0        2 
  16  chr16_11534115     AOna    T    G        0      0        2 
  16  chr16_11534115     ASom    T    G        0      0        2 
  16  chr16_11534115     HCab    T    G        1      2        2 
  16  chr16_11534115     HPrz    T    G        1      2        2 
  16  chr16_11534115     ZBoe    T    G        0      0        2 
  16  chr16_11534115     ZGre    T    G        0      0        2 
  16  chr16_11534115     ZHar    T    G        0      0        2 
  16  chr16_11534115   Sample    T    G        1      2        2 
  16  chr16_11538123     AAsi    C    A        1      2        2 
  16  chr16_11538123     AKia    C    A        0      0        2 
  16  chr16_11538123     AOna    C    A        0      0        2 
  16  chr16_11538123     ASom    C    A        1      2        2 
  16  chr16_11538123     HCab    C    A        0      0        2 
  16  chr16_11538123     HPrz    C    A        0      0        2 
  16  chr16_11538123     ZBoe    C    A        0      0        2 
  16  chr16_11538123     ZGre    C    A        0      0        2 
  16  chr16_11538123     ZHar    C    A        0      0        2 
  16  chr16_11538123   Sample    C    A        0      0        2 
  16  chr16_11557474     AAsi    G    C        0      0        2 
  16  chr16_11557474     AKia    G    C        0      0        2 
  16  chr16_11557474     AOna    G    C        0      0        2 
  16  chr16_11557474     ASom    G    C        0      0        2 
  16  chr16_11557474     HCab    G    C        1      2        2 
  16  chr16_11557474     HPrz    G    C        1      2        2 
  16  chr16_11557474     ZBoe    G    C        0      0        2 
  16  chr16_11557474     ZGre    G    C        0      0        2 
  16  chr16_11557474     ZHar    G    C        0      0        2 
  16  chr16_11557474   Sample    G    C        1      2        2 
  16  chr16_11557635     AAsi    T    G        0      0        2 
  16  chr16_11557635     AKia    T    G        0      0        2 
  16  chr16_11557635     AOna    T    G        0      0        2 
  16  chr16_11557635     ASom    T    G        0      0        2 
  16  chr16_11557635     HCab    T    G        1      2        2 
  16  chr16_11557635     HPrz    T    G        1      2        2 
  16  chr16_11557635     ZBoe    T    G        0      0        2 
  16  chr16_11557635     ZGre    T    G        0      0        2 
  16  chr16_11557635     ZHar    T    G        0      0        2 
  16  chr16_11557635   Sample    T    G        1      2        2 
  16  chr16_11575407     AAsi    A    T        0      0        2 
  16  chr16_11575407     AKia    A    T        0      0        2 
  16  chr16_11575407     AOna    A    T        0      0        2 
  16  chr16_11575407     ASom    A    T        0      0        2 
  16  chr16_11575407     HCab    A    T        0      0        2 
  16  chr16_11575407     HPrz    A    T        0      0        2 
  16  chr16_11575407     ZBoe    A    T        0      0        2 
  16  chr16_11575407     ZGre    A    T        0      0        2 
  16  chr16_11575407     ZHar    A    T        1      2        2 
  16  chr16_11575407   Sample    A    T        0      0        2 
  16  chr16_11591497     AAsi    C    G        0      0        2 
  16  chr16_11591497     AKia    C    G        0      0        2 
  16  chr16_11591497     AOna    C    G        0      0        2 
  16  chr16_11591497     ASom    C    G        0      0        2 
  16  chr16_11591497     HCab    C    G        0      0        2 
  16  chr16_11591497     HPrz    C    G        0      0        2 
  16  chr16_11591497     ZBoe    C    G      0.5      1        2 
  16  chr16_11591497     ZGre    C    G        0      0        2 
  16  chr16_11591497     ZHar    C    G        0      0        2 
  16  chr16_11591497   Sample    C    G        0      0        2 
  16  chr16_11615381     AAsi    T    A        0      0        2 
  16  chr16_11615381     AKia    T    A        0      0        2 
  16  chr16_11615381     AOna    T    A        0      0        2 
  16  chr16_11615381     ASom    T    A        0      0        2 
  16  chr16_11615381     HCab    T    A        0      0        2 
  16  chr16_11615381     HPrz    T    A        0      0        2 
  16  chr16_11615381     ZBoe    T    A      0.5      1        2 
  16  chr16_11615381     ZGre    T    A        0      0        2 
  16  chr16_11615381     ZHar    T    A        0      0        2 
  16  chr16_11615381   Sample    T    A        0      0        2 
  16  chr16_11663073     AAsi    G    C        1      2        2 
  16  chr16_11663073     AKia    G    C        0      0        2 
  16  chr16_11663073     AOna    G    C        0      0        2 
  16  chr16_11663073     ASom    G    C        1      2        2 
  16  chr16_11663073     HCab    G    C        0      0        2 
  16  chr16_11663073     HPrz    G    C        0      0        2 
  16  chr16_11663073     ZBoe    G    C        0      0        2 
  16  chr16_11663073     ZGre    G    C        0      0        2 
  16  chr16_11663073     ZHar    G    C        0      0        2 
  16  chr16_11663073   Sample    G    C        0      0        2 
  16  chr16_11664095     AAsi    A    T        0      0        2 
  16  chr16_11664095     AKia    A    T        0      0        2 
  16  chr16_11664095     AOna    A    T        0      0        2 
  16  chr16_11664095     ASom    A    T        0      0        2 
  16  chr16_11664095     HCab    A    T      0.5      1        2 
  16  chr16_11664095     HPrz    A    T      0.5      1        2 
  16  chr16_11664095     ZBoe    A    T        0      0        2 
  16  chr16_11664095     ZGre    A    T        0      0        2 
  16  chr16_11664095     ZHar    A    T        0      0        2 
  16  chr16_11664095   Sample    A    T        1      2        2 
  16  chr16_11665114     AAsi    T    A        0      0        2 
  16  chr16_11665114     AKia    T    A        0      0        2 
  16  chr16_11665114     AOna    T    A        0      0        2 
  16  chr16_11665114     ASom    T    A        0      0        2 
  16  chr16_11665114     HCab    T    A        1      2        2 
  16  chr16_11665114     HPrz    T    A        1      2        2 
  16  chr16_11665114     ZBoe    T    A        0      0        2 
  16  chr16_11665114     ZGre    T    A        0      0        2 
  16  chr16_11665114     ZHar    T    A        0      0        2 
  16  chr16_11665114   Sample    T    A        1      2        2 
  16  chr16_11668518     AAsi    T    G        0      0        2 
  16  chr16_11668518     AKia    T    G        0      0        2 
  16  chr16_11668518     AOna    T    G        0      0        2 
  16  chr16_11668518     ASom    T    G        0      0        2 
  16  chr16_11668518     HCab    T    G        0      0        2 
  16  chr16_11668518     HPrz    T    G        0      0        2 
  16  chr16_11668518     ZBoe    T    G        1      2        2 
  16  chr16_11668518     ZGre    T    G        0      0        2 
  16  chr16_11668518     ZHar    T    G        0      0        2 
  16  chr16_11668518   Sample    T    G        0      0        2 
  16  chr16_11692882     AAsi    A    C        0      0        2 
  16  chr16_11692882     AKia    A    C        0      0        2 
  16  chr16_11692882     AOna    A    C        0      0        2 
  16  chr16_11692882     ASom    A    C      0.5      1        2 
  16  chr16_11692882     HCab    A    C        0      0        2 
  16  chr16_11692882     HPrz    A    C        0      0        2 
  16  chr16_11692882     ZBoe    A    C        0      0        2 
  16  chr16_11692882     ZGre    A    C        0      0        2 
  16  chr16_11692882     ZHar    A    C        0      0        2 
  16  chr16_11692882   Sample    A    C        0      0        2 
  16  chr16_11693817     AAsi    A    C        0      0        2 
  16  chr16_11693817     AKia    A    C        0      0        2 
  16  chr16_11693817     AOna    A    C        0      0        2 
  16  chr16_11693817     ASom    A    C        0      0        2 
  16  chr16_11693817     HCab    A    C        1      2        2 
  16  chr16_11693817     HPrz    A    C        1      2        2 
  16  chr16_11693817     ZBoe    A    C        0      0        2 
  16  chr16_11693817     ZGre    A    C        0      0        2 
  16  chr16_11693817     ZHar    A    C        0      0        2 
  16  chr16_11693817   Sample    A    C        1      2        2 
  16  chr16_11697624     AAsi    C    A        0      0        2 
  16  chr16_11697624     AKia    C    A        0      0        2 
  16  chr16_11697624     AOna    C    A        0      0        2 
  16  chr16_11697624     ASom    C    A        0      0        2 
  16  chr16_11697624     HCab    C    A        1      2        2 
  16  chr16_11697624     HPrz    C    A        1      2        2 
  16  chr16_11697624     ZBoe    C    A        0      0        2 
  16  chr16_11697624     ZGre    C    A        0      0        2 
  16  chr16_11697624     ZHar    C    A        0      0        2 
  16  chr16_11697624   Sample    C    A        1      2        2 
  16  chr16_11721719     AAsi    C    A        0      0        2 
  16  chr16_11721719     AKia    C    A        0      0        2 
  16  chr16_11721719     AOna    C    A        0      0        2 
  16  chr16_11721719     ASom    C    A        0      0        2 
  16  chr16_11721719     HCab    C    A        1      2        2 
  16  chr16_11721719     HPrz    C    A        1      2        2 
  16  chr16_11721719     ZBoe    C    A        0      0        2 
  16  chr16_11721719     ZGre    C    A        0      0        2 
  16  chr16_11721719     ZHar    C    A        0      0        2 
  16  chr16_11721719   Sample    C    A        1      2        2 
  16  chr16_11729208     AAsi    T    G        0      0        2 
  16  chr16_11729208     AKia    T    G        0      0        2 
  16  chr16_11729208     AOna    T    G        0      0        2 
  16  chr16_11729208     ASom    T    G        0      0        2 
  16  chr16_11729208     HCab    T    G        0      0        2 
  16  chr16_11729208     HPrz    T    G        0      0        2 
  16  chr16_11729208     ZBoe    T    G        1      2        2 
  16  chr16_11729208     ZGre    T    G        0      0        2 
  16  chr16_11729208     ZHar    T    G        0      0        2 
  16  chr16_11729208   Sample    T    G        0      0        2 
  16  chr16_11731435     AAsi    C    A        0      0        2 
  16  chr16_11731435     AKia    C    A        0      0        2 
  16  chr16_11731435     AOna    C    A        0      0        2 
  16  chr16_11731435     ASom    C    A        0      0        2 
  16  chr16_11731435     HCab    C    A        0      0        2 
  16  chr16_11731435     HPrz    C    A        0      0        2 
  16  chr16_11731435     ZBoe    C    A        1      2        2 
  16  chr16_11731435     ZGre    C    A        0      0        2 
  16  chr16_11731435     ZHar    C    A        0      0        2 
  16  chr16_11731435   Sample    C    A        0      0        2 
  16  chr16_11747727     AAsi    A    T        0      0        2 
  16  chr16_11747727     AKia    A    T        0      0        2 
  16  chr16_11747727     AOna    A    T        0      0        2 
  16  chr16_11747727     ASom    A    T        0      0        2 
  16  chr16_11747727     HCab    A    T        1      2        2 
  16  chr16_11747727     HPrz    A    T        1      2        2 
  16  chr16_11747727     ZBoe    A    T        0      0        2 
  16  chr16_11747727     ZGre    A    T        0      0        2 
  16  chr16_11747727     ZHar    A    T        0      0        2 
  16  chr16_11747727   Sample    A    T        1      2        2 
  16  chr16_11822407     AAsi    C    A        0      0        2 
  16  chr16_11822407     AKia    C    A        0      0        2 
  16  chr16_11822407     AOna    C    A        0      0        2 
  16  chr16_11822407     ASom    C    A        0      0        2 
  16  chr16_11822407     HCab    C    A      0.5      1        2 
  16  chr16_11822407     HPrz    C    A        0      0        2 
  16  chr16_11822407     ZBoe    C    A        0      0        2 
  16  chr16_11822407     ZGre    C    A        0      0        2 
  16  chr16_11822407     ZHar    C    A        0      0        2 
  16  chr16_11822407   Sample    C    A        0      0        2 
  16  chr16_11865432     AAsi    A    T        0      0        2 
  16  chr16_11865432     AKia    A    T        0      0        2 
  16  chr16_11865432     AOna    A    T        0      0        2 
  16  chr16_11865432     ASom    A    T        0      0        2 
  16  chr16_11865432     HCab    A    T        1      2        2 
  16  chr16_11865432     HPrz    A    T        1      2        2 
  16  chr16_11865432     ZBoe    A    T        0      0        2 
  16  chr16_11865432     ZGre    A    T        0      0        2 
  16  chr16_11865432     ZHar    A    T        0      0        2 
  16  chr16_11865432   Sample    A    T        1      2        2 
  16  chr16_11875694     AAsi    C    A        0      0        2 
  16  chr16_11875694     AKia    C    A      0.5      1        2 
  16  chr16_11875694     AOna    C    A        0      0        2 
  16  chr16_11875694     ASom    C    A        0      0        2 
  16  chr16_11875694     HCab    C    A        0      0        2 
  16  chr16_11875694     HPrz    C    A        0      0        2 
  16  chr16_11875694     ZBoe    C    A        0      0        2 
  16  chr16_11875694     ZGre    C    A        0      0        2 
  16  chr16_11875694     ZHar    C    A        0      0        2 
  16  chr16_11875694   Sample    C    A        0      0        2 
  16  chr16_11890811     AAsi    C    G        1      2        2 
  16  chr16_11890811     AKia    C    G        0      0        2 
  16  chr16_11890811     AOna    C    G        0      0        2 
  16  chr16_11890811     ASom    C    G        1      2        2 
  16  chr16_11890811     HCab    C    G        0      0        2 
  16  chr16_11890811     HPrz    C    G        0      0        2 
  16  chr16_11890811     ZBoe    C    G        0      0        2 
  16  chr16_11890811     ZGre    C    G        0      0        2 
  16  chr16_11890811     ZHar    C    G        0      0        2 
  16  chr16_11890811   Sample    C    G        0      0        2 
  16  chr16_11897955     AAsi    T    A        0      0        2 
  16  chr16_11897955     AKia    T    A        0      0        2 
  16  chr16_11897955     AOna    T    A        1      2        2 
  16  chr16_11897955     ASom    T    A        0      0        2 
  16  chr16_11897955     HCab    T    A        0      0        2 
  16  chr16_11897955     HPrz    T    A        0      0        2 
  16  chr16_11897955     ZBoe    T    A        0      0        2 
  16  chr16_11897955     ZGre    T    A        0      0        2 
  16  chr16_11897955     ZHar    T    A        0      0        2 
  16  chr16_11897955   Sample    T    A        0      0        2 
  16  chr16_11921758     AAsi    C    A        0      0        2 
  16  chr16_11921758     AKia    C    A        0      0        2 
  16  chr16_11921758     AOna    C    A        0      0        2 
  16  chr16_11921758     ASom    C    A        0      0        2 
  16  chr16_11921758     HCab    C    A        0      0        2 
  16  chr16_11921758     HPrz    C    A        0      0        2 
  16  chr16_11921758     ZBoe    C    A        0      0        2 
  16  chr16_11921758     ZGre    C    A        0      0        2 
  16  chr16_11921758     ZHar    C    A      0.5      1        2 
  16  chr16_11921758   Sample    C    A        0      0        2 
  16  chr16_11950546     AAsi    C    G        1      2        2 
  16  chr16_11950546     AKia    C    G        0      0        2 
  16  chr16_11950546     AOna    C    G        0      0        2 
  16  chr16_11950546     ASom    C    G        1      2        2 
  16  chr16_11950546     HCab    C    G        0      0        2 
  16  chr16_11950546     HPrz    C    G        0      0        2 
  16  chr16_11950546     ZBoe    C    G        0      0        2 
  16  chr16_11950546     ZGre    C    G        0      0        2 
  16  chr16_11950546     ZHar    C    G        0      0        2 
  16  chr16_11950546   Sample    C    G        0      0        2 
  16  chr16_11994314     AAsi    C    A        0      0        2 
  16  chr16_11994314     AKia    C    A        1      2        2 
  16  chr16_11994314     AOna    C    A        0      0        2 
  16  chr16_11994314     ASom    C    A        0      0        2 
  16  chr16_11994314     HCab    C    A        0      0        2 
  16  chr16_11994314     HPrz    C    A        0      0        2 
  16  chr16_11994314     ZBoe    C    A        0      0        2 
  16  chr16_11994314     ZGre    C    A        0      0        2 
  16  chr16_11994314     ZHar    C    A        0      0        2 
  16  chr16_11994314   Sample    C    A        0      0        2 
  16  chr16_12000324     AAsi    T    G        0      0        2 
  16  chr16_12000324     AKia    T    G        0      0        2 
  16  chr16_12000324     AOna    T    G        0      0        2 
  16  chr16_12000324     ASom    T    G        0      0        2 
  16  chr16_12000324     HCab    T    G        1      2        2 
  16  chr16_12000324     HPrz    T    G        1      2        2 
  16  chr16_12000324     ZBoe    T    G        0      0        2 
  16  chr16_12000324     ZGre    T    G        0      0        2 
  16  chr16_12000324     ZHar    T    G        0      0        2 
  16  chr16_12000324   Sample    T    G        1      2        2 
  16  chr16_12008096     AAsi    C    A        0      0        2 
  16  chr16_12008096     AKia    C    A        0      0        2 
  16  chr16_12008096     AOna    C    A        0      0        2 
  16  chr16_12008096     ASom    C    A        0      0        2 
  16  chr16_12008096     HCab    C    A        0      0        2 
  16  chr16_12008096     HPrz    C    A        0      0        2 
  16  chr16_12008096     ZBoe    C    A      0.5      1        2 
  16  chr16_12008096     ZGre    C    A        0      0        2 
  16  chr16_12008096     ZHar    C    A        0      0        2 
  16  chr16_12008096   Sample    C    A        0      0        2 
  16  chr16_12041281     AAsi    T    G        0      0        2 
  16  chr16_12041281     AKia    T    G        0      0        2 
  16  chr16_12041281     AOna    T    G        0      0        2 
  16  chr16_12041281     ASom    T    G        0      0        2 
  16  chr16_12041281     HCab    T    G        1      2        2 
  16  chr16_12041281     HPrz    T    G        1      2        2 
  16  chr16_12041281     ZBoe    T    G        0      0        2 
  16  chr16_12041281     ZGre    T    G        0      0        2 
  16  chr16_12041281     ZHar    T    G        0      0        2 
  16  chr16_12041281   Sample    T    G        1      2        2 
  16  chr16_12045977     AAsi    T    A        0      0        2 
  16  chr16_12045977     AKia    T    A        0      0        2 
  16  chr16_12045977     AOna    T    A        0      0        2 
  16  chr16_12045977     ASom    T    A        0      0        2 
  16  chr16_12045977     HCab    T    A      0.5      1        2 
  16  chr16_12045977     HPrz    T    A        0      0        2 
  16  chr16_12045977     ZBoe    T    A        0      0        2 
  16  chr16_12045977     ZGre    T    A        0      0        2 
  16  chr16_12045977     ZHar    T    A        0      0        2 
  16  chr16_12045977   Sample    T    A        0      0        2 
  16  chr16_12064450     AAsi    A    C      0.5      1        2 
  16  chr16_12064450     AKia    A    C        0      0        2 
  16  chr16_12064450     AOna    A    C        0      0        2 
  16  chr16_12064450     ASom    A    C      0.5      1        2 
  16  chr16_12064450     HCab    A    C        0      0        2 
  16  chr16_12064450     HPrz    A    C        0      0        2 
  16  chr16_12064450     ZBoe    A    C        0      0        2 
  16  chr16_12064450     ZGre    A    C        0      0        2 
  16  chr16_12064450     ZHar    A    C        0      0        2 
  16  chr16_12064450   Sample    A    C        0      0        2 
  16  chr16_12076268     AAsi    C    G        0      0        2 
  16  chr16_12076268     AKia    C    G        0      0        2 
  16  chr16_12076268     AOna    C    G        0      0        2 
  16  chr16_12076268     ASom    C    G        0      0        2 
  16  chr16_12076268     HCab    C    G        1      2        2 
  16  chr16_12076268     HPrz    C    G        1      2        2 
  16  chr16_12076268     ZBoe    C    G        0      0        2 
  16  chr16_12076268     ZGre    C    G        0      0        2 
  16  chr16_12076268     ZHar    C    G        0      0        2 
  16  chr16_12076268   Sample    C    G        1      2        2 
  16  chr16_12084066     AAsi    G    T        0      0        2 
  16  chr16_12084066     AKia    G    T        1      2        2 
  16  chr16_12084066     AOna    G    T        1      2        2 
  16  chr16_12084066     ASom    G    T        0      0        2 
  16  chr16_12084066     HCab    G    T        0      0        2 
  16  chr16_12084066     HPrz    G    T        0      0        2 
  16  chr16_12084066     ZBoe    G    T        0      0        2 
  16  chr16_12084066     ZGre    G    T        0      0        2 
  16  chr16_12084066     ZHar    G    T        0      0        2 
  16  chr16_12084066   Sample    G    T        0      0        2 
  16  chr16_12100975     AAsi    T    G        0      0        2 
  16  chr16_12100975     AKia    T    G      0.5      1        2 
  16  chr16_12100975     AOna    T    G        0      0        2 
  16  chr16_12100975     ASom    T    G        0      0        2 
  16  chr16_12100975     HCab    T    G        0      0        2 
  16  chr16_12100975     HPrz    T    G        0      0        2 
  16  chr16_12100975     ZBoe    T    G        0      0        2 
  16  chr16_12100975     ZGre    T    G        0      0        2 
  16  chr16_12100975     ZHar    T    G        0      0        2 
  16  chr16_12100975   Sample    T    G        0      0        2 
  16  chr16_12102826     AAsi    A    T        0      0        2 
  16  chr16_12102826     AKia    A    T        0      0        2 
  16  chr16_12102826     AOna    A    T        0      0        2 
  16  chr16_12102826     ASom    A    T        0      0        2 
  16  chr16_12102826     HCab    A    T        0      0        2 
  16  chr16_12102826     HPrz    A    T        0      0        2 
  16  chr16_12102826     ZBoe    A    T        0      0        2 
  16  chr16_12102826     ZGre    A    T      0.5      1        2 
  16  chr16_12102826     ZHar    A    T        0      0        2 
  16  chr16_12102826   Sample    A    T        0      0        2 
  16  chr16_12102844     AAsi    T    A        0      0        2 
  16  chr16_12102844     AKia    T    A        0      0        2 
  16  chr16_12102844     AOna    T    A        0      0        2 
  16  chr16_12102844     ASom    T    A        0      0        2 
  16  chr16_12102844     HCab    T    A        0      0        2 
  16  chr16_12102844     HPrz    T    A      0.5      1        2 
  16  chr16_12102844     ZBoe    T    A        0      0        2 
  16  chr16_12102844     ZGre    T    A        0      0        2 
  16  chr16_12102844     ZHar    T    A        0      0        2 
  16  chr16_12102844   Sample    T    A        0      0        2 
  16  chr16_12132660     AAsi    T    G        0      0        2 
  16  chr16_12132660     AKia    T    G        0      0        2 
  16  chr16_12132660     AOna    T    G        0      0        2 
  16  chr16_12132660     ASom    T    G        0      0        2 
  16  chr16_12132660     HCab    T    G        0      0        2 
  16  chr16_12132660     HPrz    T    G        0      0        2 
  16  chr16_12132660     ZBoe    T    G      0.5      1        2 
  16  chr16_12132660     ZGre    T    G        0      0        2 
  16  chr16_12132660     ZHar    T    G        0      0        2 
  16  chr16_12132660   Sample    T    G        0      0        2 
  16  chr16_12143557     AAsi    C    A        0      0        2 
  16  chr16_12143557     AKia    C    A        0      0        2 
  16  chr16_12143557     AOna    C    A        0      0        2 
  16  chr16_12143557     ASom    C    A        0      0        2 
  16  chr16_12143557     HCab    C    A        0      0        2 
  16  chr16_12143557     HPrz    C    A        0      0        2 
  16  chr16_12143557     ZBoe    C    A        0      0        2 
  16  chr16_12143557     ZGre    C    A        0      0        2 
  16  chr16_12143557     ZHar    C    A      0.5      1        2 
  16  chr16_12143557   Sample    C    A        0      0        2 
  16  chr16_12156449     AAsi    G    C        0      0        2 
  16  chr16_12156449     AKia    G    C        0      0        2 
  16  chr16_12156449     AOna    G    C        0      0        2 
  16  chr16_12156449     ASom    G    C        0      0        2 
  16  chr16_12156449     HCab    G    C        0      0        2 
  16  chr16_12156449     HPrz    G    C        0      0        2 
  16  chr16_12156449     ZBoe    G    C        0      0        2 
  16  chr16_12156449     ZGre    G    C      0.5      1        2 
  16  chr16_12156449     ZHar    G    C        0      0        2 
  16  chr16_12156449   Sample    G    C        0      0        2 
  16  chr16_12194865     AAsi    G    C        1      2        2 
  16  chr16_12194865     AKia    G    C        0      0        2 
  16  chr16_12194865     AOna    G    C        0      0        2 
  16  chr16_12194865     ASom    G    C        1      2        2 
  16  chr16_12194865     HCab    G    C        0      0        2 
  16  chr16_12194865     HPrz    G    C        0      0        2 
  16  chr16_12194865     ZBoe    G    C        0      0        2 
  16  chr16_12194865     ZGre    G    C        0      0        2 
  16  chr16_12194865     ZHar    G    C        0      0        2 
  16  chr16_12194865   Sample    G    C        0      0        2 
  16  chr16_12211924     AAsi    G    T        0      0        2 
  16  chr16_12211924     AKia    G    T      0.5      1        2 
  16  chr16_12211924     AOna    G    T        0      0        2 
  16  chr16_12211924     ASom    G    T        0      0        2 
  16  chr16_12211924     HCab    G    T        0      0        2 
  16  chr16_12211924     HPrz    G    T        0      0        2 
  16  chr16_12211924     ZBoe    G    T        0      0        2 
  16  chr16_12211924     ZGre    G    T        0      0        2 
  16  chr16_12211924     ZHar    G    T        0      0        2 
  16  chr16_12211924   Sample    G    T        0      0        2 
  16  chr16_12266063     AAsi    C    A        0      0        2 
  16  chr16_12266063     AKia    C    A        0      0        2 
  16  chr16_12266063     AOna    C    A      0.5      1        2 
  16  chr16_12266063     ASom    C    A        0      0        2 
  16  chr16_12266063     HCab    C    A        0      0        2 
  16  chr16_12266063     HPrz    C    A        0      0        2 
  16  chr16_12266063     ZBoe    C    A        0      0        2 
  16  chr16_12266063     ZGre    C    A        0      0        2 
  16  chr16_12266063     ZHar    C    A        0      0        2 
  16  chr16_12266063   Sample    C    A        0      0        2 
  16  chr16_12294911     AAsi    G    C        1      2        2 
  16  chr16_12294911     AKia    G    C        0      0        2 
  16  chr16_12294911     AOna    G    C        0      0        2 
  16  chr16_12294911     ASom    G    C        0      0        2 
  16  chr16_12294911     HCab    G    C        0      0        2 
  16  chr16_12294911     HPrz    G    C        0      0        2 
  16  chr16_12294911     ZBoe    G    C        0      0        2 
  16  chr16_12294911     ZGre    G    C        0      0        2 
  16  chr16_12294911     ZHar    G    C        0      0        2 
  16  chr16_12294911   Sample    G    C        0      0        2 
  16  chr16_12301270     AAsi    C    G        0      0        2 
  16  chr16_12301270     AKia    C    G        0      0        2 
  16  chr16_12301270     AOna    C    G      0.5      1        2 
  16  chr16_12301270     ASom    C    G        0      0        2 
  16  chr16_12301270     HCab    C    G        0      0        2 
  16  chr16_12301270     HPrz    C    G        0      0        2 
  16  chr16_12301270     ZBoe    C    G        0      0        2 
  16  chr16_12301270     ZGre    C    G        0      0        2 
  16  chr16_12301270     ZHar    C    G        0      0        2 
  16  chr16_12301270   Sample    C    G        0      0        2 
  16  chr16_12343146     AAsi    C    G      0.5      1        2 
  16  chr16_12343146     AKia    C    G        0      0        2 
  16  chr16_12343146     AOna    C    G        0      0        2 
  16  chr16_12343146     ASom    C    G        1      2        2 
  16  chr16_12343146     HCab    C    G        0      0        2 
  16  chr16_12343146     HPrz    C    G        0      0        2 
  16  chr16_12343146     ZBoe    C    G        0      0        2 
  16  chr16_12343146     ZGre    C    G        0      0        2 
  16  chr16_12343146     ZHar    C    G        0      0        2 
  16  chr16_12343146   Sample    C    G        0      0        2 
  16  chr16_12381918     AAsi    C    A        0      0        2 
  16  chr16_12381918     AKia    C    A        0      0        2 
  16  chr16_12381918     AOna    C    A        0      0        2 
  16  chr16_12381918     ASom    C    A        0      0        2 
  16  chr16_12381918     HCab    C    A        1      2        2 
  16  chr16_12381918     HPrz    C    A        1      2        2 
  16  chr16_12381918     ZBoe    C    A        0      0        2 
  16  chr16_12381918     ZGre    C    A        0      0        2 
  16  chr16_12381918     ZHar    C    A        0      0        2 
  16  chr16_12381918   Sample    C    A        1      2        2 
  16  chr16_12388898     AAsi    A    C        0      0        2 
  16  chr16_12388898     AKia    A    C        0      0        2 
  16  chr16_12388898     AOna    A    C        0      0        2 
  16  chr16_12388898     ASom    A    C        0      0        2 
  16  chr16_12388898     HCab    A    C        0      0        2 
  16  chr16_12388898     HPrz    A    C        0      0        2 
  16  chr16_12388898     ZBoe    A    C      0.5      1        2 
  16  chr16_12388898     ZGre    A    C        0      0        2 
  16  chr16_12388898     ZHar    A    C        0      0        2 
  16  chr16_12388898   Sample    A    C        0      0        2 
  16  chr16_12395524     AAsi    T    G        0      0        2 
  16  chr16_12395524     AKia    T    G      0.5      1        2 
  16  chr16_12395524     AOna    T    G        0      0        2 
  16  chr16_12395524     ASom    T    G        0      0        2 
  16  chr16_12395524     HCab    T    G        0      0        2 
  16  chr16_12395524     HPrz    T    G        0      0        2 
  16  chr16_12395524     ZBoe    T    G        0      0        2 
  16  chr16_12395524     ZGre    T    G        0      0        2 
  16  chr16_12395524     ZHar    T    G        0      0        2 
  16  chr16_12395524   Sample    T    G        0      0        2 
  16  chr16_12403121     AAsi    T    G        0      0        2 
  16  chr16_12403121     AKia    T    G        0      0        2 
  16  chr16_12403121     AOna    T    G        0      0        2 
  16  chr16_12403121     ASom    T    G        0      0        2 
  16  chr16_12403121     HCab    T    G      0.5      1        2 
  16  chr16_12403121     HPrz    T    G        0      0        2 
  16  chr16_12403121     ZBoe    T    G        0      0        2 
  16  chr16_12403121     ZGre    T    G        0      0        2 
  16  chr16_12403121     ZHar    T    G        0      0        2 
  16  chr16_12403121   Sample    T    G        0      0        2 
  16  chr16_12408328     AAsi    G    C        0      0        2 
  16  chr16_12408328     AKia    G    C        0      0        2 
  16  chr16_12408328     AOna    G    C        0      0        2 
  16  chr16_12408328     ASom    G    C        0      0        2 
  16  chr16_12408328     HCab    G    C        0      0        2 
  16  chr16_12408328     HPrz    G    C        0      0        2 
  16  chr16_12408328     ZBoe    G    C        0      0        2 
  16  chr16_12408328     ZGre    G    C      0.5      1        2 
  16  chr16_12408328     ZHar    G    C        0      0        2 
  16  chr16_12408328   Sample    G    C        0      0        2 
  16  chr16_12415395     AAsi    C    G        0      0        2 
  16  chr16_12415395     AKia    C    G        0      0        2 
  16  chr16_12415395     AOna    C    G      0.5      1        2 
  16  chr16_12415395     ASom    C    G        0      0        2 
  16  chr16_12415395     HCab    C    G        0      0        2 
  16  chr16_12415395     HPrz    C    G        0      0        2 
  16  chr16_12415395     ZBoe    C    G        0      0        2 
  16  chr16_12415395     ZGre    C    G        0      0        2 
  16  chr16_12415395     ZHar    C    G        0      0        2 
  16  chr16_12415395   Sample    C    G        0      0        2 
  16  chr16_12427774     AAsi    G    T        0      0        2 
  16  chr16_12427774     AKia    G    T        0      0        2 
  16  chr16_12427774     AOna    G    T        0      0        2 
  16  chr16_12427774     ASom    G    T      0.5      1        2 
  16  chr16_12427774     HCab    G    T        0      0        2 
  16  chr16_12427774     HPrz    G    T        0      0        2 
  16  chr16_12427774     ZBoe    G    T        0      0        2 
  16  chr16_12427774     ZGre    G    T        0      0        2 
  16  chr16_12427774     ZHar    G    T        0      0        2 
  16  chr16_12427774   Sample    G    T        0      0        2 
  16  chr16_12437286     AAsi    A    T        0      0        2 
  16  chr16_12437286     AKia    A    T        0      0        2 
  16  chr16_12437286     AOna    A    T        0      0        2 
  16  chr16_12437286     ASom    A    T        0      0        2 
  16  chr16_12437286     HCab    A    T        0      0        2 
  16  chr16_12437286     HPrz    A    T      0.5      1        2 
  16  chr16_12437286     ZBoe    A    T        0      0        2 
  16  chr16_12437286     ZGre    A    T        0      0        2 
  16  chr16_12437286     ZHar    A    T        0      0        2 
  16  chr16_12437286   Sample    A    T        0      0        2 
  16  chr16_12440386     AAsi    C    G        0      0        2 
  16  chr16_12440386     AKia    C    G        0      0        2 
  16  chr16_12440386     AOna    C    G        0      0        2 
  16  chr16_12440386     ASom    C    G        0      0        2 
  16  chr16_12440386     HCab    C    G        1      2        2 
  16  chr16_12440386     HPrz    C    G        1      2        2 
  16  chr16_12440386     ZBoe    C    G        0      0        2 
  16  chr16_12440386     ZGre    C    G        0      0        2 
  16  chr16_12440386     ZHar    C    G        0      0        2 
  16  chr16_12440386   Sample    C    G        1      2        2 
  16  chr16_12441267     AAsi    G    T        1      2        2 
  16  chr16_12441267     AKia    G    T        0      0        2 
  16  chr16_12441267     AOna    G    T        0      0        2 
  16  chr16_12441267     ASom    G    T        0      0        2 
  16  chr16_12441267     HCab    G    T        0      0        2 
  16  chr16_12441267     HPrz    G    T        0      0        2 
  16  chr16_12441267     ZBoe    G    T        0      0        2 
  16  chr16_12441267     ZGre    G    T        0      0        2 
  16  chr16_12441267     ZHar    G    T        0      0        2 
  16  chr16_12441267   Sample    G    T        0      0        2 
  16  chr16_12448362     AAsi    T    A        0      0        2 
  16  chr16_12448362     AKia    T    A        0      0        2 
  16  chr16_12448362     AOna    T    A        0      0        2 
  16  chr16_12448362     ASom    T    A        0      0        2 
  16  chr16_12448362     HCab    T    A        1      2        2 
  16  chr16_12448362     HPrz    T    A        1      2        2 
  16  chr16_12448362     ZBoe    T    A        0      0        2 
  16  chr16_12448362     ZGre    T    A        0      0        2 
  16  chr16_12448362     ZHar    T    A        0      0        2 
  16  chr16_12448362   Sample    T    A        1      2        2 
  16  chr16_12450718     AAsi    C    A        0      0        2 
  16  chr16_12450718     AKia    C    A        0      0        2 
  16  chr16_12450718     AOna    C    A        0      0        2 
  16  chr16_12450718     ASom    C    A        0      0        2 
  16  chr16_12450718     HCab    C    A        1      2        2 
  16  chr16_12450718     HPrz    C    A        1      2        2 
  16  chr16_12450718     ZBoe    C    A        0      0        2 
  16  chr16_12450718     ZGre    C    A        0      0        2 
  16  chr16_12450718     ZHar    C    A        0      0        2 
  16  chr16_12450718   Sample    C    A        1      2        2 
  16  chr16_12476923     AAsi    T    A        0      0        2 
  16  chr16_12476923     AKia    T    A        0      0        2 
  16  chr16_12476923     AOna    T    A        0      0        2 
  16  chr16_12476923     ASom    T    A        0      0        2 
  16  chr16_12476923     HCab    T    A        1      2        2 
  16  chr16_12476923     HPrz    T    A        1      2        2 
  16  chr16_12476923     ZBoe    T    A        0      0        2 
  16  chr16_12476923     ZGre    T    A        0      0        2 
  16  chr16_12476923     ZHar    T    A        0      0        2 
  16  chr16_12476923   Sample    T    A        1      2        2 
  16  chr16_12491173     AAsi    A    C        1      2        2 
  16  chr16_12491173     AKia    A    C        1      2        2 
  16  chr16_12491173     AOna    A    C        1      2        2 
  16  chr16_12491173     ASom    A    C        1      2        2 
  16  chr16_12491173     HCab    A    C        0      0        2 
  16  chr16_12491173     HPrz    A    C        0      0        2 
  16  chr16_12491173     ZBoe    A    C        0      0        2 
  16  chr16_12491173     ZGre    A    C        0      0        2 
  16  chr16_12491173     ZHar    A    C        0      0        2 
  16  chr16_12491173   Sample    A    C        0      0        2 
  16  chr16_12505895     AAsi    C    A        0      0        2 
  16  chr16_12505895     AKia    C    A        0      0        2 
  16  chr16_12505895     AOna    C    A        0      0        2 
  16  chr16_12505895     ASom    C    A        0      0        2 
  16  chr16_12505895     HCab    C    A        0      0        2 
  16  chr16_12505895     HPrz    C    A      0.5      1        2 
  16  chr16_12505895     ZBoe    C    A        0      0        2 
  16  chr16_12505895     ZGre    C    A        0      0        2 
  16  chr16_12505895     ZHar    C    A        0      0        2 
  16  chr16_12505895   Sample    C    A        0      0        2 
  16  chr16_12525800     AAsi    C    A        0      0        2 
  16  chr16_12525800     AKia    C    A        0      0        2 
  16  chr16_12525800     AOna    C    A        0      0        2 
  16  chr16_12525800     ASom    C    A        0      0        2 
  16  chr16_12525800     HCab    C    A        0      0        2 
  16  chr16_12525800     HPrz    C    A        0      0        2 
  16  chr16_12525800     ZBoe    C    A      0.5      1        2 
  16  chr16_12525800     ZGre    C    A        0      0        2 
  16  chr16_12525800     ZHar    C    A        0      0        2 
  16  chr16_12525800   Sample    C    A        0      0        2 
  16  chr16_12568039     AAsi    A    C        1      2        2 
  16  chr16_12568039     AKia    A    C        0      0        2 
  16  chr16_12568039     AOna    A    C        0      0        2 
  16  chr16_12568039     ASom    A    C        1      2        2 
  16  chr16_12568039     HCab    A    C        0      0        2 
  16  chr16_12568039     HPrz    A    C        0      0        2 
  16  chr16_12568039     ZBoe    A    C        1      2        2 
  16  chr16_12568039     ZGre    A    C        1      2        2 
  16  chr16_12568039     ZHar    A    C        1      2        2 
  16  chr16_12568039   Sample    A    C        0      0        2 
  16  chr16_12570116     AAsi    G    C        0      0        2 
  16  chr16_12570116     AKia    G    C        0      0        2 
  16  chr16_12570116     AOna    G    C        0      0        2 
  16  chr16_12570116     ASom    G    C        0      0        2 
  16  chr16_12570116     HCab    G    C      0.5      1        2 
  16  chr16_12570116     HPrz    G    C        1      2        2 
  16  chr16_12570116     ZBoe    G    C        0      0        2 
  16  chr16_12570116     ZGre    G    C        0      0        2 
  16  chr16_12570116     ZHar    G    C        0      0        2 
  16  chr16_12570116   Sample    G    C        0      0        2 
  16  chr16_12575681     AAsi    T    G        0      0        2 
  16  chr16_12575681     AKia    T    G      0.5      1        2 
  16  chr16_12575681     AOna    T    G      0.5      1        2 
  16  chr16_12575681     ASom    T    G        0      0        2 
  16  chr16_12575681     HCab    T    G        0      0        2 
  16  chr16_12575681     HPrz    T    G        0      0        2 
  16  chr16_12575681     ZBoe    T    G        0      0        2 
  16  chr16_12575681     ZGre    T    G        0      0        2 
  16  chr16_12575681     ZHar    T    G        0      0        2 
  16  chr16_12575681   Sample    T    G        0      0        2 
  16  chr16_12590794     AAsi    C    G        0      0        2 
  16  chr16_12590794     AKia    C    G        0      0        2 
  16  chr16_12590794     AOna    C    G        0      0        2 
  16  chr16_12590794     ASom    C    G        0      0        2 
  16  chr16_12590794     HCab    C    G      0.5      1        2 
  16  chr16_12590794     HPrz    C    G        0      0        2 
  16  chr16_12590794     ZBoe    C    G        0      0        2 
  16  chr16_12590794     ZGre    C    G        0      0        2 
  16  chr16_12590794     ZHar    C    G        0      0        2 
  16  chr16_12590794   Sample    C    G        1      2        2 
  16  chr16_12599829     AAsi    G    C        0      0        2 
  16  chr16_12599829     AKia    G    C        0      0        2 
  16  chr16_12599829     AOna    G    C        0      0        2 
  16  chr16_12599829     ASom    G    C        0      0        2 
  16  chr16_12599829     HCab    G    C        1      2        2 
  16  chr16_12599829     HPrz    G    C        1      2        2 
  16  chr16_12599829     ZBoe    G    C        0      0        2 
  16  chr16_12599829     ZGre    G    C        0      0        2 
  16  chr16_12599829     ZHar    G    C        0      0        2 
  16  chr16_12599829   Sample    G    C        1      2        2 
  16  chr16_12600137     AAsi    G    C        0      0        2 
  16  chr16_12600137     AKia    G    C        1      2        2 
  16  chr16_12600137     AOna    G    C      0.5      1        2 
  16  chr16_12600137     ASom    G    C        0      0        2 
  16  chr16_12600137     HCab    G    C        0      0        2 
  16  chr16_12600137     HPrz    G    C        0      0        2 
  16  chr16_12600137     ZBoe    G    C        0      0        2 
  16  chr16_12600137     ZGre    G    C        0      0        2 
  16  chr16_12600137     ZHar    G    C        0      0        2 
  16  chr16_12600137   Sample    G    C        0      0        2 
  16  chr16_12605117     AAsi    A    C        0      0        2 
  16  chr16_12605117     AKia    A    C        0      0        2 
  16  chr16_12605117     AOna    A    C        0      0        2 
  16  chr16_12605117     ASom    A    C        0      0        2 
  16  chr16_12605117     HCab    A    C      0.5      1        2 
  16  chr16_12605117     HPrz    A    C      0.5      1        2 
  16  chr16_12605117     ZBoe    A    C        0      0        2 
  16  chr16_12605117     ZGre    A    C        0      0        2 
  16  chr16_12605117     ZHar    A    C        0      0        2 
  16  chr16_12605117   Sample    A    C        1      2        2 
  16  chr16_12624852     AAsi    C    A        0      0        2 
  16  chr16_12624852     AKia    C    A        0      0        2 
  16  chr16_12624852     AOna    C    A        0      0        2 
  16  chr16_12624852     ASom    C    A        0      0        2 
  16  chr16_12624852     HCab    C    A        1      2        2 
  16  chr16_12624852     HPrz    C    A        1      2        2 
  16  chr16_12624852     ZBoe    C    A        0      0        2 
  16  chr16_12624852     ZGre    C    A        0      0        2 
  16  chr16_12624852     ZHar    C    A        0      0        2 
  16  chr16_12624852   Sample    C    A        1      2        2 
  16  chr16_12630864     AAsi    T    G        0      0        2 
  16  chr16_12630864     AKia    T    G        0      0        2 
  16  chr16_12630864     AOna    T    G        0      0        2 
  16  chr16_12630864     ASom    T    G        0      0        2 
  16  chr16_12630864     HCab    T    G        1      2        2 
  16  chr16_12630864     HPrz    T    G        1      2        2 
  16  chr16_12630864     ZBoe    T    G        0      0        2 
  16  chr16_12630864     ZGre    T    G        0      0        2 
  16  chr16_12630864     ZHar    T    G        0      0        2 
  16  chr16_12630864   Sample    T    G        1      2        2 
  16  chr16_12631488     AAsi    C    G        0      0        2 
  16  chr16_12631488     AKia    C    G        0      0        2 
  16  chr16_12631488     AOna    C    G        0      0        2 
  16  chr16_12631488     ASom    C    G        0      0        2 
  16  chr16_12631488     HCab    C    G        0      0        2 
  16  chr16_12631488     HPrz    C    G        0      0        2 
  16  chr16_12631488     ZBoe    C    G      0.5      1        2 
  16  chr16_12631488     ZGre    C    G        0      0        2 
  16  chr16_12631488     ZHar    C    G        0      0        2 
  16  chr16_12631488   Sample    C    G        0      0        2 
  16  chr16_12641349     AAsi    T    G        0      0        2 
  16  chr16_12641349     AKia    T    G        0      0        2 
  16  chr16_12641349     AOna    T    G        0      0        2 
  16  chr16_12641349     ASom    T    G        0      0        2 
  16  chr16_12641349     HCab    T    G        0      0        2 
  16  chr16_12641349     HPrz    T    G        0      0        2 
  16  chr16_12641349     ZBoe    T    G        0      0        2 
  16  chr16_12641349     ZGre    T    G        0      0        2 
  16  chr16_12641349     ZHar    T    G      0.5      1        2 
  16  chr16_12641349   Sample    T    G        0      0        2 
  16  chr16_12644624     AAsi    G    T        0      0        2 
  16  chr16_12644624     AKia    G    T        0      0        2 
  16  chr16_12644624     AOna    G    T        0      0        2 
  16  chr16_12644624     ASom    G    T        0      0        2 
  16  chr16_12644624     HCab    G    T        1      2        2 
  16  chr16_12644624     HPrz    G    T        1      2        2 
  16  chr16_12644624     ZBoe    G    T        0      0        2 
  16  chr16_12644624     ZGre    G    T        0      0        2 
  16  chr16_12644624     ZHar    G    T        0      0        2 
  16  chr16_12644624   Sample    G    T        1      2        2 
  16  chr16_12650825     AAsi    G    C        0      0        2 
  16  chr16_12650825     AKia    G    C        0      0        2 
  16  chr16_12650825     AOna    G    C        0      0        2 
  16  chr16_12650825     ASom    G    C        0      0        2 
  16  chr16_12650825     HCab    G    C        0      0        2 
  16  chr16_12650825     HPrz    G    C        0      0        2 
  16  chr16_12650825     ZBoe    G    C        0      0        2 
  16  chr16_12650825     ZGre    G    C        1      2        2 
  16  chr16_12650825     ZHar    G    C        1      2        2 
  16  chr16_12650825   Sample    G    C        0      0        2 
  16  chr16_12665247     AAsi    C    A        0      0        2 
  16  chr16_12665247     AKia    C    A        0      0        2 
  16  chr16_12665247     AOna    C    A        0      0        2 
  16  chr16_12665247     ASom    C    A        0      0        2 
  16  chr16_12665247     HCab    C    A        0      0        2 
  16  chr16_12665247     HPrz    C    A        0      0        2 
  16  chr16_12665247     ZBoe    C    A        0      0        2 
  16  chr16_12665247     ZGre    C    A      0.5      1        2 
  16  chr16_12665247     ZHar    C    A        0      0        2 
  16  chr16_12665247   Sample    C    A        0      0        2 
  16  chr16_12674381     AAsi    C    A        0      0        2 
  16  chr16_12674381     AKia    C    A        0      0        2 
  16  chr16_12674381     AOna    C    A        0      0        2 
  16  chr16_12674381     ASom    C    A        0      0        2 
  16  chr16_12674381     HCab    C    A        0      0        2 
  16  chr16_12674381     HPrz    C    A        0      0        2 
  16  chr16_12674381     ZBoe    C    A        0      0        2 
  16  chr16_12674381     ZGre    C    A        0      0        2 
  16  chr16_12674381     ZHar    C    A        1      2        2 
  16  chr16_12674381   Sample    C    A        0      0        2 
  16  chr16_12676750     AAsi    T    G        0      0        2 
  16  chr16_12676750     AKia    T    G        0      0        2 
  16  chr16_12676750     AOna    T    G        0      0        2 
  16  chr16_12676750     ASom    T    G      0.5      1        2 
  16  chr16_12676750     HCab    T    G        0      0        2 
  16  chr16_12676750     HPrz    T    G        0      0        2 
  16  chr16_12676750     ZBoe    T    G        0      0        2 
  16  chr16_12676750     ZGre    T    G        0      0        2 
  16  chr16_12676750     ZHar    T    G        0      0        2 
  16  chr16_12676750   Sample    T    G        0      0        2 
  16  chr16_12682987     AAsi    T    G        0      0        2 
  16  chr16_12682987     AKia    T    G        0      0        2 
  16  chr16_12682987     AOna    T    G        0      0        2 
  16  chr16_12682987     ASom    T    G        0      0        2 
  16  chr16_12682987     HCab    T    G        0      0        2 
  16  chr16_12682987     HPrz    T    G        0      0        2 
  16  chr16_12682987     ZBoe    T    G        0      0        2 
  16  chr16_12682987     ZGre    T    G      0.5      1        2 
  16  chr16_12682987     ZHar    T    G        0      0        2 
  16  chr16_12682987   Sample    T    G        0      0        2 
  16  chr16_12706920     AAsi    G    T        1      2        2 
  16  chr16_12706920     AKia    G    T        1      2        2 
  16  chr16_12706920     AOna    G    T        1      2        2 
  16  chr16_12706920     ASom    G    T        1      2        2 
  16  chr16_12706920     HCab    G    T        0      0        2 
  16  chr16_12706920     HPrz    G    T        0      0        2 
  16  chr16_12706920     ZBoe    G    T        0      0        2 
  16  chr16_12706920     ZGre    G    T        0      0        2 
  16  chr16_12706920     ZHar    G    T        0      0        2 
  16  chr16_12706920   Sample    G    T        0      0        2 
  16  chr16_12719762     AAsi    C    G        0      0        2 
  16  chr16_12719762     AKia    C    G        0      0        2 
  16  chr16_12719762     AOna    C    G      0.5      1        2 
  16  chr16_12719762     ASom    C    G        0      0        2 
  16  chr16_12719762     HCab    C    G        0      0        2 
  16  chr16_12719762     HPrz    C    G        0      0        2 
  16  chr16_12719762     ZBoe    C    G        0      0        2 
  16  chr16_12719762     ZGre    C    G        0      0        2 
  16  chr16_12719762     ZHar    C    G        0      0        2 
  16  chr16_12719762   Sample    C    G        0      0        2 
  16  chr16_12736623     AAsi    C    A        1      2        2 
  16  chr16_12736623     AKia    C    A        0      0        2 
  16  chr16_12736623     AOna    C    A        0      0        2 
  16  chr16_12736623     ASom    C    A        1      2        2 
  16  chr16_12736623     HCab    C    A        0      0        2 
  16  chr16_12736623     HPrz    C    A        0      0        2 
  16  chr16_12736623     ZBoe    C    A        0      0        2 
  16  chr16_12736623     ZGre    C    A        0      0        2 
  16  chr16_12736623     ZHar    C    A        0      0        2 
  16  chr16_12736623   Sample    C    A        0      0        2 
  16  chr16_12748721     AAsi    T    A        0      0        2 
  16  chr16_12748721     AKia    T    A        0      0        2 
  16  chr16_12748721     AOna    T    A        0      0        2 
  16  chr16_12748721     ASom    T    A        0      0        2 
  16  chr16_12748721     HCab    T    A        1      2        2 
  16  chr16_12748721     HPrz    T    A        1      2        2 
  16  chr16_12748721     ZBoe    T    A        0      0        2 
  16  chr16_12748721     ZGre    T    A        0      0        2 
  16  chr16_12748721     ZHar    T    A        0      0        2 
  16  chr16_12748721   Sample    T    A        1      2        2 
  16  chr16_12797467     AAsi    T    A        0      0        2 
  16  chr16_12797467     AKia    T    A        0      0        2 
  16  chr16_12797467     AOna    T    A      0.5      1        2 
  16  chr16_12797467     ASom    T    A        0      0        2 
  16  chr16_12797467     HCab    T    A        0      0        2 
  16  chr16_12797467     HPrz    T    A        0      0        2 
  16  chr16_12797467     ZBoe    T    A        0      0        2 
  16  chr16_12797467     ZGre    T    A        0      0        2 
  16  chr16_12797467     ZHar    T    A        0      0        2 
  16  chr16_12797467   Sample    T    A        0      0        2 
  16  chr16_12809664     AAsi    T    A        0      0        2 
  16  chr16_12809664     AKia    T    A        0      0        2 
  16  chr16_12809664     AOna    T    A        0      0        2 
  16  chr16_12809664     ASom    T    A        0      0        2 
  16  chr16_12809664     HCab    T    A        1      2        2 
  16  chr16_12809664     HPrz    T    A        1      2        2 
  16  chr16_12809664     ZBoe    T    A        0      0        2 
  16  chr16_12809664     ZGre    T    A        0      0        2 
  16  chr16_12809664     ZHar    T    A        0      0        2 
  16  chr16_12809664   Sample    T    A        1      2        2 
  16  chr16_12860789     AAsi    C    A        0      0        2 
  16  chr16_12860789     AKia    C    A        0      0        2 
  16  chr16_12860789     AOna    C    A      0.5      1        2 
  16  chr16_12860789     ASom    C    A        0      0        2 
  16  chr16_12860789     HCab    C    A        0      0        2 
  16  chr16_12860789     HPrz    C    A        0      0        2 
  16  chr16_12860789     ZBoe    C    A        0      0        2 
  16  chr16_12860789     ZGre    C    A        0      0        2 
  16  chr16_12860789     ZHar    C    A        0      0        2 
  16  chr16_12860789   Sample    C    A        0      0        2 
  16  chr16_12868906     AAsi    T    G      0.5      1        2 
  16  chr16_12868906     AKia    T    G        0      0        2 
  16  chr16_12868906     AOna    T    G        0      0        2 
  16  chr16_12868906     ASom    T    G        0      0        2 
  16  chr16_12868906     HCab    T    G        0      0        2 
  16  chr16_12868906     HPrz    T    G        0      0        2 
  16  chr16_12868906     ZBoe    T    G        0      0        2 
  16  chr16_12868906     ZGre    T    G        0      0        2 
  16  chr16_12868906     ZHar    T    G        0      0        2 
  16  chr16_12868906   Sample    T    G        0      0        2 
  16  chr16_12870122     AAsi    A    C        0      0        2 
  16  chr16_12870122     AKia    A    C        0      0        2 
  16  chr16_12870122     AOna    A    C        0      0        2 
  16  chr16_12870122     ASom    A    C        0      0        2 
  16  chr16_12870122     HCab    A    C        0      0        2 
  16  chr16_12870122     HPrz    A    C        0      0        2 
  16  chr16_12870122     ZBoe    A    C        0      0        2 
  16  chr16_12870122     ZGre    A    C        0      0        2 
  16  chr16_12870122     ZHar    A    C      0.5      1        2 
  16  chr16_12870122   Sample    A    C        0      0        2 
  16  chr16_12872968     AAsi    C    G        0      0        2 
  16  chr16_12872968     AKia    C    G        0      0        2 
  16  chr16_12872968     AOna    C    G      0.5      1        2 
  16  chr16_12872968     ASom    C    G        0      0        2 
  16  chr16_12872968     HCab    C    G        0      0        2 
  16  chr16_12872968     HPrz    C    G        0      0        2 
  16  chr16_12872968     ZBoe    C    G        0      0        2 
  16  chr16_12872968     ZGre    C    G        0      0        2 
  16  chr16_12872968     ZHar    C    G        0      0        2 
  16  chr16_12872968   Sample    C    G        0      0        2 
  16  chr16_12900072     AAsi    A    T        1      2        2 
  16  chr16_12900072     AKia    A    T        0      0        2 
  16  chr16_12900072     AOna    A    T        0      0        2 
  16  chr16_12900072     ASom    A    T        0      0        2 
  16  chr16_12900072     HCab    A    T        0      0        2 
  16  chr16_12900072     HPrz    A    T        0      0        2 
  16  chr16_12900072     ZBoe    A    T        0      0        2 
  16  chr16_12900072     ZGre    A    T        0      0        2 
  16  chr16_12900072     ZHar    A    T        0      0        2 
  16  chr16_12900072   Sample    A    T        0      0        2 
  16  chr16_12904591     AAsi    T    A        0      0        2 
  16  chr16_12904591     AKia    T    A        0      0        2 
  16  chr16_12904591     AOna    T    A        0      0        2 
  16  chr16_12904591     ASom    T    A        0      0        2 
  16  chr16_12904591     HCab    T    A        1      2        2 
  16  chr16_12904591     HPrz    T    A        1      2        2 
  16  chr16_12904591     ZBoe    T    A        0      0        2 
  16  chr16_12904591     ZGre    T    A        0      0        2 
  16  chr16_12904591     ZHar    T    A        0      0        2 
  16  chr16_12904591   Sample    T    A        1      2        2 
  16  chr16_12913469     AAsi    A    C        0      0        2 
  16  chr16_12913469     AKia    A    C        0      0        2 
  16  chr16_12913469     AOna    A    C        0      0        2 
  16  chr16_12913469     ASom    A    C        0      0        2 
  16  chr16_12913469     HCab    A    C        0      0        2 
  16  chr16_12913469     HPrz    A    C        0      0        2 
  16  chr16_12913469     ZBoe    A    C        0      0        2 
  16  chr16_12913469     ZGre    A    C        1      2        2 
  16  chr16_12913469     ZHar    A    C        0      0        2 
  16  chr16_12913469   Sample    A    C        0      0        2 
  16  chr16_12951285     AAsi    G    T        0      0        2 
  16  chr16_12951285     AKia    G    T        0      0        2 
  16  chr16_12951285     AOna    G    T        0      0        2 
  16  chr16_12951285     ASom    G    T        0      0        2 
  16  chr16_12951285     HCab    G    T        0      0        2 
  16  chr16_12951285     HPrz    G    T        0      0        2 
  16  chr16_12951285     ZBoe    G    T        0      0        2 
  16  chr16_12951285     ZGre    G    T        0      0        2 
  16  chr16_12951285     ZHar    G    T      0.5      1        2 
  16  chr16_12951285   Sample    G    T        0      0        2 
  16  chr16_12959088     AAsi    G    C        0      0        2 
  16  chr16_12959088     AKia    G    C        1      2        2 
  16  chr16_12959088     AOna    G    C        1      2        2 
  16  chr16_12959088     ASom    G    C        0      0        2 
  16  chr16_12959088     HCab    G    C        0      0        2 
  16  chr16_12959088     HPrz    G    C        0      0        2 
  16  chr16_12959088     ZBoe    G    C        0      0        2 
  16  chr16_12959088     ZGre    G    C        0      0        2 
  16  chr16_12959088     ZHar    G    C        0      0        2 
  16  chr16_12959088   Sample    G    C        0      0        2 
  16  chr16_12969481     AAsi    G    T        0      0        2 
  16  chr16_12969481     AKia    G    T        0      0        2 
  16  chr16_12969481     AOna    G    T        0      0        2 
  16  chr16_12969481     ASom    G    T        0      0        2 
  16  chr16_12969481     HCab    G    T        0      0        2 
  16  chr16_12969481     HPrz    G    T        0      0        2 
  16  chr16_12969481     ZBoe    G    T      0.5      1        2 
  16  chr16_12969481     ZGre    G    T        0      0        2 
  16  chr16_12969481     ZHar    G    T        0      0        2 
  16  chr16_12969481   Sample    G    T        0      0        2 
  16  chr16_12980392     AAsi    G    T        0      0        2 
  16  chr16_12980392     AKia    G    T        0      0        2 
  16  chr16_12980392     AOna    G    T        0      0        2 
  16  chr16_12980392     ASom    G    T        0      0        2 
  16  chr16_12980392     HCab    G    T        1      2        2 
  16  chr16_12980392     HPrz    G    T        1      2        2 
  16  chr16_12980392     ZBoe    G    T        0      0        2 
  16  chr16_12980392     ZGre    G    T        0      0        2 
  16  chr16_12980392     ZHar    G    T        0      0        2 
  16  chr16_12980392   Sample    G    T        1      2        2 
  16  chr16_13014974     AAsi    A    C        1      2        2 
  16  chr16_13014974     AKia    A    C        0      0        2 
  16  chr16_13014974     AOna    A    C        0      0        2 
  16  chr16_13014974     ASom    A    C        1      2        2 
  16  chr16_13014974     HCab    A    C        0      0        2 
  16  chr16_13014974     HPrz    A    C        0      0        2 
  16  chr16_13014974     ZBoe    A    C        0      0        2 
  16  chr16_13014974     ZGre    A    C        0      0        2 
  16  chr16_13014974     ZHar    A    C        0      0        2 
  16  chr16_13014974   Sample    A    C        0      0        2 
  16  chr16_13035231     AAsi    G    C        0      0        2 
  16  chr16_13035231     AKia    G    C        0      0        2 
  16  chr16_13035231     AOna    G    C        0      0        2 
  16  chr16_13035231     ASom    G    C        0      0        2 
  16  chr16_13035231     HCab    G    C        1      2        2 
  16  chr16_13035231     HPrz    G    C        1      2        2 
  16  chr16_13035231     ZBoe    G    C        0      0        2 
  16  chr16_13035231     ZGre    G    C        0      0        2 
  16  chr16_13035231     ZHar    G    C        0      0        2 
  16  chr16_13035231   Sample    G    C        1      2        2 
  16  chr16_13038731     AAsi    G    C        0      0        2 
  16  chr16_13038731     AKia    G    C        0      0        2 
  16  chr16_13038731     AOna    G    C        0      0        2 
  16  chr16_13038731     ASom    G    C        0      0        2 
  16  chr16_13038731     HCab    G    C        1      2        2 
  16  chr16_13038731     HPrz    G    C        1      2        2 
  16  chr16_13038731     ZBoe    G    C        0      0        2 
  16  chr16_13038731     ZGre    G    C        0      0        2 
  16  chr16_13038731     ZHar    G    C        0      0        2 
  16  chr16_13038731   Sample    G    C        1      2        2 
  16  chr16_13040400     AAsi    G    C        0      0        2 
  16  chr16_13040400     AKia    G    C        0      0        2 
  16  chr16_13040400     AOna    G    C        0      0        2 
  16  chr16_13040400     ASom    G    C        0      0        2 
  16  chr16_13040400     HCab    G    C        1      2        2 
  16  chr16_13040400     HPrz    G    C        1      2        2 
  16  chr16_13040400     ZBoe    G    C        0      0        2 
  16  chr16_13040400     ZGre    G    C        0      0        2 
  16  chr16_13040400     ZHar    G    C        0      0        2 
  16  chr16_13040400   Sample    G    C        1      2        2 
  16  chr16_13054388     AAsi    C    A        0      0        2 
  16  chr16_13054388     AKia    C    A        0      0        2 
  16  chr16_13054388     AOna    C    A        0      0        2 
  16  chr16_13054388     ASom    C    A        0      0        2 
  16  chr16_13054388     HCab    C    A        0      0        2 
  16  chr16_13054388     HPrz    C    A        0      0        2 
  16  chr16_13054388     ZBoe    C    A      0.5      1        2 
  16  chr16_13054388     ZGre    C    A        0      0        2 
  16  chr16_13054388     ZHar    C    A        0      0        2 
  16  chr16_13054388   Sample    C    A        0      0        2 
  16  chr16_13092621     AAsi    C    G        0      0        2 
  16  chr16_13092621     AKia    C    G        0      0        2 
  16  chr16_13092621     AOna    C    G        0      0        2 
  16  chr16_13092621     ASom    C    G      0.5      1        2 
  16  chr16_13092621     HCab    C    G        0      0        2 
  16  chr16_13092621     HPrz    C    G        0      0        2 
  16  chr16_13092621     ZBoe    C    G        0      0        2 
  16  chr16_13092621     ZGre    C    G        0      0        2 
  16  chr16_13092621     ZHar    C    G        0      0        2 
  16  chr16_13092621   Sample    C    G        0      0        2 
  16  chr16_13106827     AAsi    A    C        1      2        2 
  16  chr16_13106827     AKia    A    C        0      0        2 
  16  chr16_13106827     AOna    A    C        0      0        2 
  16  chr16_13106827     ASom    A    C        1      2        2 
  16  chr16_13106827     HCab    A    C        0      0        2 
  16  chr16_13106827     HPrz    A    C        0      0        2 
  16  chr16_13106827     ZBoe    A    C        0      0        2 
  16  chr16_13106827     ZGre    A    C        0      0        2 
  16  chr16_13106827     ZHar    A    C        0      0        2 
  16  chr16_13106827   Sample    A    C        0      0        2 
  16  chr16_13147930     AAsi    C    G        0      0        2 
  16  chr16_13147930     AKia    C    G        0      0        2 
  16  chr16_13147930     AOna    C    G        0      0        2 
  16  chr16_13147930     ASom    C    G      0.5      1        2 
  16  chr16_13147930     HCab    C    G        0      0        2 
  16  chr16_13147930     HPrz    C    G        0      0        2 
  16  chr16_13147930     ZBoe    C    G        0      0        2 
  16  chr16_13147930     ZGre    C    G        0      0        2 
  16  chr16_13147930     ZHar    C    G        0      0        2 
  16  chr16_13147930   Sample    C    G        0      0        2 
  16  chr16_13153579     AAsi    G    T        0      0        2 
  16  chr16_13153579     AKia    G    T        0      0        2 
  16  chr16_13153579     AOna    G    T        0      0        2 
  16  chr16_13153579     ASom    G    T        0      0        2 
  16  chr16_13153579     HCab    G    T        0      0        2 
  16  chr16_13153579     HPrz    G    T        0      0        2 
  16  chr16_13153579     ZBoe    G    T        0      0        2 
  16  chr16_13153579     ZGre    G    T        0      0        2 
  16  chr16_13153579     ZHar    G    T      0.5      1        2 
  16  chr16_13153579   Sample    G    T        0      0        2 
  16  chr16_13177197     AAsi    A    T        0      0        2 
  16  chr16_13177197     AKia    A    T        0      0        2 
  16  chr16_13177197     AOna    A    T        0      0        2 
  16  chr16_13177197     ASom    A    T        0      0        2 
  16  chr16_13177197     HCab    A    T      0.5      1        2 
  16  chr16_13177197     HPrz    A    T        0      0        2 
  16  chr16_13177197     ZBoe    A    T        0      0        2 
  16  chr16_13177197     ZGre    A    T        0      0        2 
  16  chr16_13177197     ZHar    A    T        0      0        2 
  16  chr16_13177197   Sample    A    T        0      0        2 
  16  chr16_13183655     AAsi    G    C        0      0        2 
  16  chr16_13183655     AKia    G    C        0      0        2 
  16  chr16_13183655     AOna    G    C        0      0        2 
  16  chr16_13183655     ASom    G    C        0      0        2 
  16  chr16_13183655     HCab    G    C        0      0        2 
  16  chr16_13183655     HPrz    G    C        0      0        2 
  16  chr16_13183655     ZBoe    G    C      0.5      1        2 
  16  chr16_13183655     ZGre    G    C        0      0        2 
  16  chr16_13183655     ZHar    G    C        0      0        2 
  16  chr16_13183655   Sample    G    C        0      0        2 
  16  chr16_13186507     AAsi    C    A        0      0        2 
  16  chr16_13186507     AKia    C    A        0      0        2 
  16  chr16_13186507     AOna    C    A        0      0        2 
  16  chr16_13186507     ASom    C    A        0      0        2 
  16  chr16_13186507     HCab    C    A        0      0        2 
  16  chr16_13186507     HPrz    C    A        0      0        2 
  16  chr16_13186507     ZBoe    C    A        0      0        2 
  16  chr16_13186507     ZGre    C    A      0.5      1        2 
  16  chr16_13186507     ZHar    C    A        0      0        2 
  16  chr16_13186507   Sample    C    A        0      0        2 
  16  chr16_13196395     AAsi    A    T        0      0        2 
  16  chr16_13196395     AKia    A    T        0      0        2 
  16  chr16_13196395     AOna    A    T        0      0        2 
  16  chr16_13196395     ASom    A    T        0      0        2 
  16  chr16_13196395     HCab    A    T        0      0        2 
  16  chr16_13196395     HPrz    A    T        0      0        2 
  16  chr16_13196395     ZBoe    A    T      0.5      1        2 
  16  chr16_13196395     ZGre    A    T        0      0        2 
  16  chr16_13196395     ZHar    A    T        0      0        2 
  16  chr16_13196395   Sample    A    T        0      0        2 
  16  chr16_13233263     AAsi    C    A        0      0        2 
  16  chr16_13233263     AKia    C    A        0      0        2 
  16  chr16_13233263     AOna    C    A        0      0        2 
  16  chr16_13233263     ASom    C    A        0      0        2 
  16  chr16_13233263     HCab    C    A        1      2        2 
  16  chr16_13233263     HPrz    C    A        1      2        2 
  16  chr16_13233263     ZBoe    C    A        0      0        2 
  16  chr16_13233263     ZGre    C    A        0      0        2 
  16  chr16_13233263     ZHar    C    A        0      0        2 
  16  chr16_13233263   Sample    C    A        1      2        2 
  16  chr16_13240492     AAsi    T    A        0      0        2 
  16  chr16_13240492     AKia    T    A        0      0        2 
  16  chr16_13240492     AOna    T    A        0      0        2 
  16  chr16_13240492     ASom    T    A        0      0        2 
  16  chr16_13240492     HCab    T    A        1      2        2 
  16  chr16_13240492     HPrz    T    A      0.5      1        2 
  16  chr16_13240492     ZBoe    T    A        0      0        2 
  16  chr16_13240492     ZGre    T    A        0      0        2 
  16  chr16_13240492     ZHar    T    A        0      0        2 
  16  chr16_13240492   Sample    T    A        0      0        2 
  16  chr16_13240889     AAsi    A    T        0      0        2 
  16  chr16_13240889     AKia    A    T        0      0        2 
  16  chr16_13240889     AOna    A    T        0      0        2 
  16  chr16_13240889     ASom    A    T        0      0        2 
  16  chr16_13240889     HCab    A    T        0      0        2 
  16  chr16_13240889     HPrz    A    T        0      0        2 
  16  chr16_13240889     ZBoe    A    T      0.5      1        2 
  16  chr16_13240889     ZGre    A    T        0      0        2 
  16  chr16_13240889     ZHar    A    T        0      0        2 
  16  chr16_13240889   Sample    A    T        0      0        2 
  16  chr16_13242108     AAsi    C    A        0      0        2 
  16  chr16_13242108     AKia    C    A        0      0        2 
  16  chr16_13242108     AOna    C    A        0      0        2 
  16  chr16_13242108     ASom    C    A        0      0        2 
  16  chr16_13242108     HCab    C    A        1      2        2 
  16  chr16_13242108     HPrz    C    A        1      2        2 
  16  chr16_13242108     ZBoe    C    A        0      0        2 
  16  chr16_13242108     ZGre    C    A        0      0        2 
  16  chr16_13242108     ZHar    C    A        0      0        2 
  16  chr16_13242108   Sample    C    A        1      2        2 
  16  chr16_13257181     AAsi    G    T        0      0        2 
  16  chr16_13257181     AKia    G    T        0      0        2 
  16  chr16_13257181     AOna    G    T        0      0        2 
  16  chr16_13257181     ASom    G    T        0      0        2 
  16  chr16_13257181     HCab    G    T        0      0        2 
  16  chr16_13257181     HPrz    G    T        0      0        2 
  16  chr16_13257181     ZBoe    G    T      0.5      1        2 
  16  chr16_13257181     ZGre    G    T        0      0        2 
  16  chr16_13257181     ZHar    G    T        0      0        2 
  16  chr16_13257181   Sample    G    T        0      0        2 
  16  chr16_13262651     AAsi    C    G        0      0        2 
  16  chr16_13262651     AKia    C    G        0      0        2 
  16  chr16_13262651     AOna    C    G        0      0        2 
  16  chr16_13262651     ASom    C    G      0.5      1        2 
  16  chr16_13262651     HCab    C    G        0      0        2 
  16  chr16_13262651     HPrz    C    G        0      0        2 
  16  chr16_13262651     ZBoe    C    G        0      0        2 
  16  chr16_13262651     ZGre    C    G        0      0        2 
  16  chr16_13262651     ZHar    C    G        0      0        2 
  16  chr16_13262651   Sample    C    G        0      0        2 
  16  chr16_13274823     AAsi    T    A      0.5      1        2 
  16  chr16_13274823     AKia    T    A        0      0        2 
  16  chr16_13274823     AOna    T    A        0      0        2 
  16  chr16_13274823     ASom    T    A        0      0        2 
  16  chr16_13274823     HCab    T    A        0      0        2 
  16  chr16_13274823     HPrz    T    A        0      0        2 
  16  chr16_13274823     ZBoe    T    A        0      0        2 
  16  chr16_13274823     ZGre    T    A        0      0        2 
  16  chr16_13274823     ZHar    T    A        0      0        2 
  16  chr16_13274823   Sample    T    A        0      0        2 
  16  chr16_13276895     AAsi    T    A        0      0        2 
  16  chr16_13276895     AKia    T    A        0      0        2 
  16  chr16_13276895     AOna    T    A        0      0        2 
  16  chr16_13276895     ASom    T    A        0      0        2 
  16  chr16_13276895     HCab    T    A        1      2        2 
  16  chr16_13276895     HPrz    T    A        0      0        2 
  16  chr16_13276895     ZBoe    T    A        0      0        2 
  16  chr16_13276895     ZGre    T    A        0      0        2 
  16  chr16_13276895     ZHar    T    A        0      0        2 
  16  chr16_13276895   Sample    T    A        0      0        2 
  16  chr16_13327888     AAsi    C    A        0      0        2 
  16  chr16_13327888     AKia    C    A        0      0        2 
  16  chr16_13327888     AOna    C    A        0      0        2 
  16  chr16_13327888     ASom    C    A        0      0        2 
  16  chr16_13327888     HCab    C    A        0      0        2 
  16  chr16_13327888     HPrz    C    A        0      0        2 
  16  chr16_13327888     ZBoe    C    A        0      0        2 
  16  chr16_13327888     ZGre    C    A      0.5      1        2 
  16  chr16_13327888     ZHar    C    A        0      0        2 
  16  chr16_13327888   Sample    C    A        0      0        2 
  16  chr16_13337843     AAsi    C    G        0      0        2 
  16  chr16_13337843     AKia    C    G        0      0        2 
  16  chr16_13337843     AOna    C    G        0      0        2 
  16  chr16_13337843     ASom    C    G        0      0        2 
  16  chr16_13337843     HCab    C    G        0      0        2 
  16  chr16_13337843     HPrz    C    G      0.5      1        2 
  16  chr16_13337843     ZBoe    C    G        0      0        2 
  16  chr16_13337843     ZGre    C    G        0      0        2 
  16  chr16_13337843     ZHar    C    G        0      0        2 
  16  chr16_13337843   Sample    C    G        0      0        2 
  16  chr16_13347272     AAsi    T    A        0      0        2 
  16  chr16_13347272     AKia    T    A        0      0        2 
  16  chr16_13347272     AOna    T    A      0.5      1        2 
  16  chr16_13347272     ASom    T    A        0      0        2 
  16  chr16_13347272     HCab    T    A        0      0        2 
  16  chr16_13347272     HPrz    T    A        0      0        2 
  16  chr16_13347272     ZBoe    T    A        0      0        2 
  16  chr16_13347272     ZGre    T    A        0      0        2 
  16  chr16_13347272     ZHar    T    A        0      0        2 
  16  chr16_13347272   Sample    T    A        0      0        2 
  16  chr16_13348517     AAsi    A    C        0      0        2 
  16  chr16_13348517     AKia    A    C        0      0        2 
  16  chr16_13348517     AOna    A    C        0      0        2 
  16  chr16_13348517     ASom    A    C        0      0        2 
  16  chr16_13348517     HCab    A    C        0      0        2 
  16  chr16_13348517     HPrz    A    C        0      0        2 
  16  chr16_13348517     ZBoe    A    C      0.5      1        2 
  16  chr16_13348517     ZGre    A    C        0      0        2 
  16  chr16_13348517     ZHar    A    C        0      0        2 
  16  chr16_13348517   Sample    A    C        0      0        2 
  16  chr16_13351075     AAsi    T    G        0      0        2 
  16  chr16_13351075     AKia    T    G        0      0        2 
  16  chr16_13351075     AOna    T    G        0      0        2 
  16  chr16_13351075     ASom    T    G        0      0        2 
  16  chr16_13351075     HCab    T    G        1      2        2 
  16  chr16_13351075     HPrz    T    G        1      2        2 
  16  chr16_13351075     ZBoe    T    G        0      0        2 
  16  chr16_13351075     ZGre    T    G        0      0        2 
  16  chr16_13351075     ZHar    T    G        0      0        2 
  16  chr16_13351075   Sample    T    G        1      2        2 
  16  chr16_13351711     AAsi    A    T        0      0        2 
  16  chr16_13351711     AKia    A    T        0      0        2 
  16  chr16_13351711     AOna    A    T        0      0        2 
  16  chr16_13351711     ASom    A    T        0      0        2 
  16  chr16_13351711     HCab    A    T        1      2        2 
  16  chr16_13351711     HPrz    A    T        1      2        2 
  16  chr16_13351711     ZBoe    A    T        0      0        2 
  16  chr16_13351711     ZGre    A    T        0      0        2 
  16  chr16_13351711     ZHar    A    T        0      0        2 
  16  chr16_13351711   Sample    A    T        1      2        2 
  16  chr16_13356619     AAsi    A    T        0      0        2 
  16  chr16_13356619     AKia    A    T        0      0        2 
  16  chr16_13356619     AOna    A    T      0.5      1        2 
  16  chr16_13356619     ASom    A    T        0      0        2 
  16  chr16_13356619     HCab    A    T        0      0        2 
  16  chr16_13356619     HPrz    A    T        0      0        2 
  16  chr16_13356619     ZBoe    A    T        0      0        2 
  16  chr16_13356619     ZGre    A    T        0      0        2 
  16  chr16_13356619     ZHar    A    T        0      0        2 
  16  chr16_13356619   Sample    A    T        0      0        2 
  16  chr16_13368000     AAsi    C    A        0      0        2 
  16  chr16_13368000     AKia    C    A        1      2        2 
  16  chr16_13368000     AOna    C    A        0      0        2 
  16  chr16_13368000     ASom    C    A        0      0        2 
  16  chr16_13368000     HCab    C    A        0      0        2 
  16  chr16_13368000     HPrz    C    A        0      0        2 
  16  chr16_13368000     ZBoe    C    A        0      0        2 
  16  chr16_13368000     ZGre    C    A        0      0        2 
  16  chr16_13368000     ZHar    C    A        0      0        2 
  16  chr16_13368000   Sample    C    A        0      0        2 
  16  chr16_13382998     AAsi    T    A        0      0        2 
  16  chr16_13382998     AKia    T    A        0      0        2 
  16  chr16_13382998     AOna    T    A        0      0        2 
  16  chr16_13382998     ASom    T    A        0      0        2 
  16  chr16_13382998     HCab    T    A        0      0        2 
  16  chr16_13382998     HPrz    T    A      0.5      1        2 
  16  chr16_13382998     ZBoe    T    A        0      0        2 
  16  chr16_13382998     ZGre    T    A        0      0        2 
  16  chr16_13382998     ZHar    T    A        0      0        2 
  16  chr16_13382998   Sample    T    A        0      0        2 
  16  chr16_13405441     AAsi    T    G      0.5      1        2 
  16  chr16_13405441     AKia    T    G        0      0        2 
  16  chr16_13405441     AOna    T    G        0      0        2 
  16  chr16_13405441     ASom    T    G        0      0        2 
  16  chr16_13405441     HCab    T    G        0      0        2 
  16  chr16_13405441     HPrz    T    G        0      0        2 
  16  chr16_13405441     ZBoe    T    G        0      0        2 
  16  chr16_13405441     ZGre    T    G        0      0        2 
  16  chr16_13405441     ZHar    T    G        0      0        2 
  16  chr16_13405441   Sample    T    G        0      0        2 
  16  chr16_13443061     AAsi    T    A        1      2        2 
  16  chr16_13443061     AKia    T    A        0      0        2 
  16  chr16_13443061     AOna    T    A        0      0        2 
  16  chr16_13443061     ASom    T    A        0      0        2 
  16  chr16_13443061     HCab    T    A        0      0        2 
  16  chr16_13443061     HPrz    T    A        0      0        2 
  16  chr16_13443061     ZBoe    T    A        0      0        2 
  16  chr16_13443061     ZGre    T    A        0      0        2 
  16  chr16_13443061     ZHar    T    A        0      0        2 
  16  chr16_13443061   Sample    T    A        0      0        2 
  16  chr16_13450468     AAsi    C    A        0      0        2 
  16  chr16_13450468     AKia    C    A        0      0        2 
  16  chr16_13450468     AOna    C    A        0      0        2 
  16  chr16_13450468     ASom    C    A        0      0        2 
  16  chr16_13450468     HCab    C    A        1      2        2 
  16  chr16_13450468     HPrz    C    A        1      2        2 
  16  chr16_13450468     ZBoe    C    A        0      0        2 
  16  chr16_13450468     ZGre    C    A        0      0        2 
  16  chr16_13450468     ZHar    C    A        0      0        2 
  16  chr16_13450468   Sample    C    A        1      2        2 
  16  chr16_13466549     AAsi    T    G        0      0        2 
  16  chr16_13466549     AKia    T    G        0      0        2 
  16  chr16_13466549     AOna    T    G        0      0        2 
  16  chr16_13466549     ASom    T    G        0      0        2 
  16  chr16_13466549     HCab    T    G        0      0        2 
  16  chr16_13466549     HPrz    T    G        0      0        2 
  16  chr16_13466549     ZBoe    T    G        0      0        2 
  16  chr16_13466549     ZGre    T    G        0      0        2 
  16  chr16_13466549     ZHar    T    G      0.5      1        2 
  16  chr16_13466549   Sample    T    G        0      0        2 
  16  chr16_13471014     AAsi    C    A        0      0        2 
  16  chr16_13471014     AKia    C    A        0      0        2 
  16  chr16_13471014     AOna    C    A        0      0        2 
  16  chr16_13471014     ASom    C    A        0      0        2 
  16  chr16_13471014     HCab    C    A        0      0        2 
  16  chr16_13471014     HPrz    C    A        0      0        2 
  16  chr16_13471014     ZBoe    C    A        0      0        2 
  16  chr16_13471014     ZGre    C    A        0      0        2 
  16  chr16_13471014     ZHar    C    A      0.5      1        2 
  16  chr16_13471014   Sample    C    A        0      0        2 
  16  chr16_13488594     AAsi    G    C        0      0        2 
  16  chr16_13488594     AKia    G    C        0      0        2 
  16  chr16_13488594     AOna    G    C        0      0        2 
  16  chr16_13488594     ASom    G    C        0      0        2 
  16  chr16_13488594     HCab    G    C        0      0        2 
  16  chr16_13488594     HPrz    G    C        0      0        2 
  16  chr16_13488594     ZBoe    G    C      0.5      1        2 
  16  chr16_13488594     ZGre    G    C        0      0        2 
  16  chr16_13488594     ZHar    G    C        0      0        2 
  16  chr16_13488594   Sample    G    C        0      0        2 
  16  chr16_13540436     AAsi    A    C      0.5      1        2 
  16  chr16_13540436     AKia    A    C        0      0        2 
  16  chr16_13540436     AOna    A    C        0      0        2 
  16  chr16_13540436     ASom    A    C        0      0        2 
  16  chr16_13540436     HCab    A    C        0      0        2 
  16  chr16_13540436     HPrz    A    C        0      0        2 
  16  chr16_13540436     ZBoe    A    C        0      0        2 
  16  chr16_13540436     ZGre    A    C        0      0        2 
  16  chr16_13540436     ZHar    A    C        0      0        2 
  16  chr16_13540436   Sample    A    C        0      0        2 
  16  chr16_13544583     AAsi    G    C        0      0        2 
  16  chr16_13544583     AKia    G    C        0      0        2 
  16  chr16_13544583     AOna    G    C        0      0        2 
  16  chr16_13544583     ASom    G    C        0      0        2 
  16  chr16_13544583     HCab    G    C        0      0        2 
  16  chr16_13544583     HPrz    G    C      0.5      1        2 
  16  chr16_13544583     ZBoe    G    C        0      0        2 
  16  chr16_13544583     ZGre    G    C        0      0        2 
  16  chr16_13544583     ZHar    G    C        0      0        2 
  16  chr16_13544583   Sample    G    C        0      0        2 
  16  chr16_13572797     AAsi    G    C        0      0        2 
  16  chr16_13572797     AKia    G    C        1      2        2 
  16  chr16_13572797     AOna    G    C        1      2        2 
  16  chr16_13572797     ASom    G    C        0      0        2 
  16  chr16_13572797     HCab    G    C        0      0        2 
  16  chr16_13572797     HPrz    G    C        0      0        2 
  16  chr16_13572797     ZBoe    G    C        0      0        2 
  16  chr16_13572797     ZGre    G    C        0      0        2 
  16  chr16_13572797     ZHar    G    C        0      0        2 
  16  chr16_13572797   Sample    G    C        0      0        2 
  16  chr16_13599413     AAsi    A    C        0      0        2 
  16  chr16_13599413     AKia    A    C        0      0        2 
  16  chr16_13599413     AOna    A    C        0      0        2 
  16  chr16_13599413     ASom    A    C        0      0        2 
  16  chr16_13599413     HCab    A    C        0      0        2 
  16  chr16_13599413     HPrz    A    C        0      0        2 
  16  chr16_13599413     ZBoe    A    C      0.5      1        2 
  16  chr16_13599413     ZGre    A    C        0      0        2 
  16  chr16_13599413     ZHar    A    C        0      0        2 
  16  chr16_13599413   Sample    A    C        0      0        2 
  16  chr16_13624145     AAsi    C    A        0      0        2 
  16  chr16_13624145     AKia    C    A        0      0        2 
  16  chr16_13624145     AOna    C    A        0      0        2 
  16  chr16_13624145     ASom    C    A        0      0        2 
  16  chr16_13624145     HCab    C    A        1      2        2 
  16  chr16_13624145     HPrz    C    A        1      2        2 
  16  chr16_13624145     ZBoe    C    A        0      0        2 
  16  chr16_13624145     ZGre    C    A        0      0        2 
  16  chr16_13624145     ZHar    C    A        0      0        2 
  16  chr16_13624145   Sample    C    A        1      2        2 
  16  chr16_13633765     AAsi    A    T        0      0        2 
  16  chr16_13633765     AKia    A    T        0      0        2 
  16  chr16_13633765     AOna    A    T        0      0        2 
  16  chr16_13633765     ASom    A    T      0.5      1        2 
  16  chr16_13633765     HCab    A    T        0      0        2 
  16  chr16_13633765     HPrz    A    T        0      0        2 
  16  chr16_13633765     ZBoe    A    T        0      0        2 
  16  chr16_13633765     ZGre    A    T        0      0        2 
  16  chr16_13633765     ZHar    A    T        0      0        2 
  16  chr16_13633765   Sample    A    T        0      0        2 
  16  chr16_13692851     AAsi    A    C        0      0        2 
  16  chr16_13692851     AKia    A    C        0      0        2 
  16  chr16_13692851     AOna    A    C        0      0        2 
  16  chr16_13692851     ASom    A    C        0      0        2 
  16  chr16_13692851     HCab    A    C        1      2        2 
  16  chr16_13692851     HPrz    A    C        1      2        2 
  16  chr16_13692851     ZBoe    A    C        0      0        2 
  16  chr16_13692851     ZGre    A    C        0      0        2 
  16  chr16_13692851     ZHar    A    C        0      0        2 
  16  chr16_13692851   Sample    A    C        1      2        2 
  16  chr16_13695893     AAsi    C    G        0      0        2 
  16  chr16_13695893     AKia    C    G        0      0        2 
  16  chr16_13695893     AOna    C    G        0      0        2 
  16  chr16_13695893     ASom    C    G        0      0        2 
  16  chr16_13695893     HCab    C    G        1      2        2 
  16  chr16_13695893     HPrz    C    G      0.5      1        2 
  16  chr16_13695893     ZBoe    C    G        0      0        2 
  16  chr16_13695893     ZGre    C    G        0      0        2 
  16  chr16_13695893     ZHar    C    G        0      0        2 
  16  chr16_13695893   Sample    C    G        1      2        2 
  16  chr16_13699018     AAsi    T    G        0      0        2 
  16  chr16_13699018     AKia    T    G        0      0        2 
  16  chr16_13699018     AOna    T    G        0      0        2 
  16  chr16_13699018     ASom    T    G        0      0        2 
  16  chr16_13699018     HCab    T    G        1      2        2 
  16  chr16_13699018     HPrz    T    G        1      2        2 
  16  chr16_13699018     ZBoe    T    G        0      0        2 
  16  chr16_13699018     ZGre    T    G        0      0        2 
  16  chr16_13699018     ZHar    T    G        0      0        2 
  16  chr16_13699018   Sample    T    G        1      2        2 
  16  chr16_13734813     AAsi    A    T        1      2        2 
  16  chr16_13734813     AKia    A    T        0      0        2 
  16  chr16_13734813     AOna    A    T        0      0        2 
  16  chr16_13734813     ASom    A    T        1      2        2 
  16  chr16_13734813     HCab    A    T        0      0        2 
  16  chr16_13734813     HPrz    A    T        0      0        2 
  16  chr16_13734813     ZBoe    A    T        0      0        2 
  16  chr16_13734813     ZGre    A    T        0      0        2 
  16  chr16_13734813     ZHar    A    T        0      0        2 
  16  chr16_13734813   Sample    A    T        0      0        2 
  16  chr16_13735069     AAsi    C    G        0      0        2 
  16  chr16_13735069     AKia    C    G        0      0        2 
  16  chr16_13735069     AOna    C    G        0      0        2 
  16  chr16_13735069     ASom    C    G        0      0        2 
  16  chr16_13735069     HCab    C    G        0      0        2 
  16  chr16_13735069     HPrz    C    G      0.5      1        2 
  16  chr16_13735069     ZBoe    C    G        0      0        2 
  16  chr16_13735069     ZGre    C    G        0      0        2 
  16  chr16_13735069     ZHar    C    G        0      0        2 
  16  chr16_13735069   Sample    C    G        0      0        2 
  16  chr16_13751713     AAsi    T    G        0      0        2 
  16  chr16_13751713     AKia    T    G        0      0        2 
  16  chr16_13751713     AOna    T    G        0      0        2 
  16  chr16_13751713     ASom    T    G        0      0        2 
  16  chr16_13751713     HCab    T    G      0.5      1        2 
  16  chr16_13751713     HPrz    T    G      0.5      1        2 
  16  chr16_13751713     ZBoe    T    G        0      0        2 
  16  chr16_13751713     ZGre    T    G        0      0        2 
  16  chr16_13751713     ZHar    T    G        0      0        2 
  16  chr16_13751713   Sample    T    G        0      0        2 
  16  chr16_13777304     AAsi    G    C      0.5      1        2 
  16  chr16_13777304     AKia    G    C        0      0        2 
  16  chr16_13777304     AOna    G    C        0      0        2 
  16  chr16_13777304     ASom    G    C        0      0        2 
  16  chr16_13777304     HCab    G    C        0      0        2 
  16  chr16_13777304     HPrz    G    C        0      0        2 
  16  chr16_13777304     ZBoe    G    C        0      0        2 
  16  chr16_13777304     ZGre    G    C        0      0        2 
  16  chr16_13777304     ZHar    G    C        0      0        2 
  16  chr16_13777304   Sample    G    C        0      0        2 
  16  chr16_13841598     AAsi    C    G        0      0        2 
  16  chr16_13841598     AKia    C    G        1      2        2 
  16  chr16_13841598     AOna    C    G        0      0        2 
  16  chr16_13841598     ASom    C    G        0      0        2 
  16  chr16_13841598     HCab    C    G        0      0        2 
  16  chr16_13841598     HPrz    C    G        0      0        2 
  16  chr16_13841598     ZBoe    C    G        0      0        2 
  16  chr16_13841598     ZGre    C    G        0      0        2 
  16  chr16_13841598     ZHar    C    G        0      0        2 
  16  chr16_13841598   Sample    C    G        0      0        2 
  16  chr16_13856937     AAsi    C    G        0      0        2 
  16  chr16_13856937     AKia    C    G        0      0        2 
  16  chr16_13856937     AOna    C    G        0      0        2 
  16  chr16_13856937     ASom    C    G        0      0        2 
  16  chr16_13856937     HCab    C    G        0      0        2 
  16  chr16_13856937     HPrz    C    G        0      0        2 
  16  chr16_13856937     ZBoe    C    G        0      0        2 
  16  chr16_13856937     ZGre    C    G        0      0        2 
  16  chr16_13856937     ZHar    C    G        1      2        2 
  16  chr16_13856937   Sample    C    G        0      0        2 
  16  chr16_13870415     AAsi    A    C        0      0        2 
  16  chr16_13870415     AKia    A    C        0      0        2 
  16  chr16_13870415     AOna    A    C        0      0        2 
  16  chr16_13870415     ASom    A    C        0      0        2 
  16  chr16_13870415     HCab    A    C        0      0        2 
  16  chr16_13870415     HPrz    A    C        0      0        2 
  16  chr16_13870415     ZBoe    A    C      0.5      1        2 
  16  chr16_13870415     ZGre    A    C        0      0        2 
  16  chr16_13870415     ZHar    A    C        0      0        2 
  16  chr16_13870415   Sample    A    C        0      0        2 
  16  chr16_13886597     AAsi    A    T        0      0        2 
  16  chr16_13886597     AKia    A    T        0      0        2 
  16  chr16_13886597     AOna    A    T        0      0        2 
  16  chr16_13886597     ASom    A    T        0      0        2 
  16  chr16_13886597     HCab    A    T        0      0        2 
  16  chr16_13886597     HPrz    A    T        0      0        2 
  16  chr16_13886597     ZBoe    A    T        0      0        2 
  16  chr16_13886597     ZGre    A    T      0.5      1        2 
  16  chr16_13886597     ZHar    A    T        0      0        2 
  16  chr16_13886597   Sample    A    T        0      0        2 
  16  chr16_13907572     AAsi    A    T        0      0        2 
  16  chr16_13907572     AKia    A    T        1      2        2 
  16  chr16_13907572     AOna    A    T        0      0        2 
  16  chr16_13907572     ASom    A    T        0      0        2 
  16  chr16_13907572     HCab    A    T        0      0        2 
  16  chr16_13907572     HPrz    A    T        0      0        2 
  16  chr16_13907572     ZBoe    A    T        0      0        2 
  16  chr16_13907572     ZGre    A    T        0      0        2 
  16  chr16_13907572     ZHar    A    T        0      0        2 
  16  chr16_13907572   Sample    A    T        0      0        2 
  16  chr16_13908623     AAsi    A    T        0      0        2 
  16  chr16_13908623     AKia    A    T        0      0        2 
  16  chr16_13908623     AOna    A    T      0.5      1        2 
  16  chr16_13908623     ASom    A    T        0      0        2 
  16  chr16_13908623     HCab    A    T        0      0        2 
  16  chr16_13908623     HPrz    A    T        0      0        2 
  16  chr16_13908623     ZBoe    A    T        0      0        2 
  16  chr16_13908623     ZGre    A    T        0      0        2 
  16  chr16_13908623     ZHar    A    T        0      0        2 
  16  chr16_13908623   Sample    A    T        0      0        2 
  16  chr16_13911589     AAsi    A    C        0      0        2 
  16  chr16_13911589     AKia    A    C        0      0        2 
  16  chr16_13911589     AOna    A    C        0      0        2 
  16  chr16_13911589     ASom    A    C        0      0        2 
  16  chr16_13911589     HCab    A    C      0.5      1        2 
  16  chr16_13911589     HPrz    A    C        1      2        2 
  16  chr16_13911589     ZBoe    A    C        0      0        2 
  16  chr16_13911589     ZGre    A    C        0      0        2 
  16  chr16_13911589     ZHar    A    C        0      0        2 
  16  chr16_13911589   Sample    A    C        0      0        2 
  16  chr16_13936882     AAsi    T    A        0      0        2 
  16  chr16_13936882     AKia    T    A        0      0        2 
  16  chr16_13936882     AOna    T    A        0      0        2 
  16  chr16_13936882     ASom    T    A        0      0        2 
  16  chr16_13936882     HCab    T    A        0      0        2 
  16  chr16_13936882     HPrz    T    A        0      0        2 
  16  chr16_13936882     ZBoe    T    A        0      0        2 
  16  chr16_13936882     ZGre    T    A      0.5      1        2 
  16  chr16_13936882     ZHar    T    A        0      0        2 
  16  chr16_13936882   Sample    T    A        0      0        2 
  16  chr16_13969218     AAsi    A    T        0      0        2 
  16  chr16_13969218     AKia    A    T        0      0        2 
  16  chr16_13969218     AOna    A    T        0      0        2 
  16  chr16_13969218     ASom    A    T        1      2        2 
  16  chr16_13969218     HCab    A    T        0      0        2 
  16  chr16_13969218     HPrz    A    T        0      0        2 
  16  chr16_13969218     ZBoe    A    T        0      0        2 
  16  chr16_13969218     ZGre    A    T        0      0        2 
  16  chr16_13969218     ZHar    A    T        0      0        2 
  16  chr16_13969218   Sample    A    T        0      0        2 
  16  chr16_14004849     AAsi    G    C        0      0        2 
  16  chr16_14004849     AKia    G    C        0      0        2 
  16  chr16_14004849     AOna    G    C        0      0        2 
  16  chr16_14004849     ASom    G    C        0      0        2 
  16  chr16_14004849     HCab    G    C        1      2        2 
  16  chr16_14004849     HPrz    G    C        1      2        2 
  16  chr16_14004849     ZBoe    G    C        0      0        2 
  16  chr16_14004849     ZGre    G    C        0      0        2 
  16  chr16_14004849     ZHar    G    C        0      0        2 
  16  chr16_14004849   Sample    G    C        1      2        2 
  16  chr16_14009571     AAsi    C    A        1      2        2 
  16  chr16_14009571     AKia    C    A        0      0        2 
  16  chr16_14009571     AOna    C    A        0      0        2 
  16  chr16_14009571     ASom    C    A        0      0        2 
  16  chr16_14009571     HCab    C    A        0      0        2 
  16  chr16_14009571     HPrz    C    A        0      0        2 
  16  chr16_14009571     ZBoe    C    A        0      0        2 
  16  chr16_14009571     ZGre    C    A        0      0        2 
  16  chr16_14009571     ZHar    C    A        0      0        2 
  16  chr16_14009571   Sample    C    A        0      0        2 
  16  chr16_14014896     AAsi    C    A        0      0        2 
  16  chr16_14014896     AKia    C    A        0      0        2 
  16  chr16_14014896     AOna    C    A        0      0        2 
  16  chr16_14014896     ASom    C    A        0      0        2 
  16  chr16_14014896     HCab    C    A        1      2        2 
  16  chr16_14014896     HPrz    C    A        1      2        2 
  16  chr16_14014896     ZBoe    C    A        0      0        2 
  16  chr16_14014896     ZGre    C    A        0      0        2 
  16  chr16_14014896     ZHar    C    A        0      0        2 
  16  chr16_14014896   Sample    C    A        1      2        2 
  16  chr16_14019100     AAsi    C    G        0      0        2 
  16  chr16_14019100     AKia    C    G        0      0        2 
  16  chr16_14019100     AOna    C    G        0      0        2 
  16  chr16_14019100     ASom    C    G        0      0        2 
  16  chr16_14019100     HCab    C    G        0      0        2 
  16  chr16_14019100     HPrz    C    G        0      0        2 
  16  chr16_14019100     ZBoe    C    G      0.5      1        2 
  16  chr16_14019100     ZGre    C    G        0      0        2 
  16  chr16_14019100     ZHar    C    G        0      0        2 
  16  chr16_14019100   Sample    C    G        0      0        2 
  16  chr16_14048590     AAsi    G    C        0      0        2 
  16  chr16_14048590     AKia    G    C        0      0        2 
  16  chr16_14048590     AOna    G    C        0      0        2 
  16  chr16_14048590     ASom    G    C        0      0        2 
  16  chr16_14048590     HCab    G    C        0      0        2 
  16  chr16_14048590     HPrz    G    C        0      0        2 
  16  chr16_14048590     ZBoe    G    C        0      0        2 
  16  chr16_14048590     ZGre    G    C      0.5      1        2 
  16  chr16_14048590     ZHar    G    C        0      0        2 
  16  chr16_14048590   Sample    G    C        0      0        2 
  16  chr16_14069824     AAsi    T    A        0      0        2 
  16  chr16_14069824     AKia    T    A        0      0        2 
  16  chr16_14069824     AOna    T    A        0      0        2 
  16  chr16_14069824     ASom    T    A        0      0        2 
  16  chr16_14069824     HCab    T    A      0.5      1        2 
  16  chr16_14069824     HPrz    T    A        0      0        2 
  16  chr16_14069824     ZBoe    T    A        0      0        2 
  16  chr16_14069824     ZGre    T    A        0      0        2 
  16  chr16_14069824     ZHar    T    A        0      0        2 
  16  chr16_14069824   Sample    T    A        0      0        2 
  16  chr16_14093140     AAsi    C    A        0      0        2 
  16  chr16_14093140     AKia    C    A        0      0        2 
  16  chr16_14093140     AOna    C    A        0      0        2 
  16  chr16_14093140     ASom    C    A        0      0        2 
  16  chr16_14093140     HCab    C    A        0      0        2 
  16  chr16_14093140     HPrz    C    A        0      0        2 
  16  chr16_14093140     ZBoe    C    A        1      2        2 
  16  chr16_14093140     ZGre    C    A        0      0        2 
  16  chr16_14093140     ZHar    C    A        0      0        2 
  16  chr16_14093140   Sample    C    A        0      0        2 
  16  chr16_14094412     AAsi    G    C        0      0        2 
  16  chr16_14094412     AKia    G    C        0      0        2 
  16  chr16_14094412     AOna    G    C        0      0        2 
  16  chr16_14094412     ASom    G    C        0      0        2 
  16  chr16_14094412     HCab    G    C      0.5      1        2 
  16  chr16_14094412     HPrz    G    C        0      0        2 
  16  chr16_14094412     ZBoe    G    C        0      0        2 
  16  chr16_14094412     ZGre    G    C        0      0        2 
  16  chr16_14094412     ZHar    G    C        0      0        2 
  16  chr16_14094412   Sample    G    C        0      0        2 
  16  chr16_14101499     AAsi    T    G        0      0        2 
  16  chr16_14101499     AKia    T    G        0      0        2 
  16  chr16_14101499     AOna    T    G        0      0        2 
  16  chr16_14101499     ASom    T    G        0      0        2 
  16  chr16_14101499     HCab    T    G      0.5      1        2 
  16  chr16_14101499     HPrz    T    G      0.5      1        2 
  16  chr16_14101499     ZBoe    T    G        0      0        2 
  16  chr16_14101499     ZGre    T    G        0      0        2 
  16  chr16_14101499     ZHar    T    G        0      0        2 
  16  chr16_14101499   Sample    T    G        0      0        2 
  16  chr16_14142922     AAsi    T    A        0      0        2 
  16  chr16_14142922     AKia    T    A        0      0        2 
  16  chr16_14142922     AOna    T    A        0      0        2 
  16  chr16_14142922     ASom    T    A        0      0        2 
  16  chr16_14142922     HCab    T    A        1      2        2 
  16  chr16_14142922     HPrz    T    A        1      2        2 
  16  chr16_14142922     ZBoe    T    A        0      0        2 
  16  chr16_14142922     ZGre    T    A        0      0        2 
  16  chr16_14142922     ZHar    T    A        0      0        2 
  16  chr16_14142922   Sample    T    A        1      2        2 
  16  chr16_14163465     AAsi    T    G        0      0        2 
  16  chr16_14163465     AKia    T    G        1      2        2 
  16  chr16_14163465     AOna    T    G      0.5      1        2 
  16  chr16_14163465     ASom    T    G        0      0        2 
  16  chr16_14163465     HCab    T    G        0      0        2 
  16  chr16_14163465     HPrz    T    G        0      0        2 
  16  chr16_14163465     ZBoe    T    G        0      0        2 
  16  chr16_14163465     ZGre    T    G        0      0        2 
  16  chr16_14163465     ZHar    T    G        0      0        2 
  16  chr16_14163465   Sample    T    G        0      0        2 
  16  chr16_14169050     AAsi    T    G        0      0        2 
  16  chr16_14169050     AKia    T    G        0      0        2 
  16  chr16_14169050     AOna    T    G        0      0        2 
  16  chr16_14169050     ASom    T    G        0      0        2 
  16  chr16_14169050     HCab    T    G      0.5      1        2 
  16  chr16_14169050     HPrz    T    G        0      0        2 
  16  chr16_14169050     ZBoe    T    G        0      0        2 
  16  chr16_14169050     ZGre    T    G        0      0        2 
  16  chr16_14169050     ZHar    T    G        0      0        2 
  16  chr16_14169050   Sample    T    G        0      0        2 
  16  chr16_14173923     AAsi    C    A        0      0        2 
  16  chr16_14173923     AKia    C    A        0      0        2 
  16  chr16_14173923     AOna    C    A        1      2        2 
  16  chr16_14173923     ASom    C    A        0      0        2 
  16  chr16_14173923     HCab    C    A        0      0        2 
  16  chr16_14173923     HPrz    C    A        0      0        2 
  16  chr16_14173923     ZBoe    C    A        0      0        2 
  16  chr16_14173923     ZGre    C    A        0      0        2 
  16  chr16_14173923     ZHar    C    A        0      0        2 
  16  chr16_14173923   Sample    C    A        0      0        2 
  16  chr16_14188213     AAsi    G    T        0      0        2 
  16  chr16_14188213     AKia    G    T        0      0        2 
  16  chr16_14188213     AOna    G    T        0      0        2 
  16  chr16_14188213     ASom    G    T      0.5      1        2 
  16  chr16_14188213     HCab    G    T        0      0        2 
  16  chr16_14188213     HPrz    G    T        0      0        2 
  16  chr16_14188213     ZBoe    G    T        0      0        2 
  16  chr16_14188213     ZGre    G    T        0      0        2 
  16  chr16_14188213     ZHar    G    T        0      0        2 
  16  chr16_14188213   Sample    G    T        0      0        2 
  16  chr16_14189098     AAsi    A    C        0      0        2 
  16  chr16_14189098     AKia    A    C        0      0        2 
  16  chr16_14189098     AOna    A    C        0      0        2 
  16  chr16_14189098     ASom    A    C        0      0        2 
  16  chr16_14189098     HCab    A    C      0.5      1        2 
  16  chr16_14189098     HPrz    A    C        0      0        2 
  16  chr16_14189098     ZBoe    A    C        0      0        2 
  16  chr16_14189098     ZGre    A    C        0      0        2 
  16  chr16_14189098     ZHar    A    C        0      0        2 
  16  chr16_14189098   Sample    A    C        0      0        2 
  16  chr16_14189792     AAsi    A    C        0      0        2 
  16  chr16_14189792     AKia    A    C        0      0        2 
  16  chr16_14189792     AOna    A    C        0      0        2 
  16  chr16_14189792     ASom    A    C        0      0        2 
  16  chr16_14189792     HCab    A    C      0.5      1        2 
  16  chr16_14189792     HPrz    A    C        0      0        2 
  16  chr16_14189792     ZBoe    A    C        0      0        2 
  16  chr16_14189792     ZGre    A    C        0      0        2 
  16  chr16_14189792     ZHar    A    C        0      0        2 
  16  chr16_14189792   Sample    A    C        1      2        2 
  16  chr16_14197727     AAsi    T    A        0      0        2 
  16  chr16_14197727     AKia    T    A        0      0        2 
  16  chr16_14197727     AOna    T    A        0      0        2 
  16  chr16_14197727     ASom    T    A        0      0        2 
  16  chr16_14197727     HCab    T    A      0.5      1        2 
  16  chr16_14197727     HPrz    T    A        1      2        2 
  16  chr16_14197727     ZBoe    T    A        0      0        2 
  16  chr16_14197727     ZGre    T    A        0      0        2 
  16  chr16_14197727     ZHar    T    A        0      0        2 
  16  chr16_14197727   Sample    T    A        1      2        2 
  16  chr16_14201750     AAsi    G    T        0      0        2 
  16  chr16_14201750     AKia    G    T        0      0        2 
  16  chr16_14201750     AOna    G    T        0      0        2 
  16  chr16_14201750     ASom    G    T        0      0        2 
  16  chr16_14201750     HCab    G    T      0.5      1        2 
  16  chr16_14201750     HPrz    G    T        1      2        2 
  16  chr16_14201750     ZBoe    G    T        0      0        2 
  16  chr16_14201750     ZGre    G    T        0      0        2 
  16  chr16_14201750     ZHar    G    T        0      0        2 
  16  chr16_14201750   Sample    G    T        1      2        2 
  16  chr16_14245261     AAsi    G    T        0      0        2 
  16  chr16_14245261     AKia    G    T        0      0        2 
  16  chr16_14245261     AOna    G    T        0      0        2 
  16  chr16_14245261     ASom    G    T        0      0        2 
  16  chr16_14245261     HCab    G    T        0      0        2 
  16  chr16_14245261     HPrz    G    T        0      0        2 
  16  chr16_14245261     ZBoe    G    T        0      0        2 
  16  chr16_14245261     ZGre    G    T        0      0        2 
  16  chr16_14245261     ZHar    G    T      0.5      1        2 
  16  chr16_14245261   Sample    G    T        0      0        2 
  16  chr16_14253898     AAsi    C    G        0      0        2 
  16  chr16_14253898     AKia    C    G        0      0        2 
  16  chr16_14253898     AOna    C    G        0      0        2 
  16  chr16_14253898     ASom    C    G      0.5      1        2 
  16  chr16_14253898     HCab    C    G        0      0        2 
  16  chr16_14253898     HPrz    C    G        0      0        2 
  16  chr16_14253898     ZBoe    C    G        0      0        2 
  16  chr16_14253898     ZGre    C    G        0      0        2 
  16  chr16_14253898     ZHar    C    G        0      0        2 
  16  chr16_14253898   Sample    C    G        0      0        2 
  16  chr16_14267193     AAsi    T    G        0      0        2 
  16  chr16_14267193     AKia    T    G        0      0        2 
  16  chr16_14267193     AOna    T    G        0      0        2 
  16  chr16_14267193     ASom    T    G        0      0        2 
  16  chr16_14267193     HCab    T    G      0.5      1        2 
  16  chr16_14267193     HPrz    T    G        1      2        2 
  16  chr16_14267193     ZBoe    T    G        0      0        2 
  16  chr16_14267193     ZGre    T    G        0      0        2 
  16  chr16_14267193     ZHar    T    G        0      0        2 
  16  chr16_14267193   Sample    T    G        1      2        2 
  16  chr16_14299306     AAsi    G    C      0.5      1        2 
  16  chr16_14299306     AKia    G    C        0      0        2 
  16  chr16_14299306     AOna    G    C        0      0        2 
  16  chr16_14299306     ASom    G    C        1      2        2 
  16  chr16_14299306     HCab    G    C        0      0        2 
  16  chr16_14299306     HPrz    G    C        0      0        2 
  16  chr16_14299306     ZBoe    G    C        0      0        2 
  16  chr16_14299306     ZGre    G    C        0      0        2 
  16  chr16_14299306     ZHar    G    C        0      0        2 
  16  chr16_14299306   Sample    G    C        0      0        2 
  16  chr16_14321281     AAsi    C    G        1      2        2 
  16  chr16_14321281     AKia    C    G        0      0        2 
  16  chr16_14321281     AOna    C    G        0      0        2 
  16  chr16_14321281     ASom    C    G        1      2        2 
  16  chr16_14321281     HCab    C    G        0      0        2 
  16  chr16_14321281     HPrz    C    G        0      0        2 
  16  chr16_14321281     ZBoe    C    G        0      0        2 
  16  chr16_14321281     ZGre    C    G        0      0        2 
  16  chr16_14321281     ZHar    C    G        0      0        2 
  16  chr16_14321281   Sample    C    G        0      0        2 
  16  chr16_14327689     AAsi    T    G        0      0        2 
  16  chr16_14327689     AKia    T    G        0      0        2 
  16  chr16_14327689     AOna    T    G        0      0        2 
  16  chr16_14327689     ASom    T    G        0      0        2 
  16  chr16_14327689     HCab    T    G        1      2        2 
  16  chr16_14327689     HPrz    T    G        1      2        2 
  16  chr16_14327689     ZBoe    T    G        0      0        2 
  16  chr16_14327689     ZGre    T    G        0      0        2 
  16  chr16_14327689     ZHar    T    G        0      0        2 
  16  chr16_14327689   Sample    T    G        1      2        2 
  16  chr16_14332332     AAsi    T    G        0      0        2 
  16  chr16_14332332     AKia    T    G        0      0        2 
  16  chr16_14332332     AOna    T    G        0      0        2 
  16  chr16_14332332     ASom    T    G        0      0        2 
  16  chr16_14332332     HCab    T    G        1      2        2 
  16  chr16_14332332     HPrz    T    G        1      2        2 
  16  chr16_14332332     ZBoe    T    G        0      0        2 
  16  chr16_14332332     ZGre    T    G        0      0        2 
  16  chr16_14332332     ZHar    T    G        0      0        2 
  16  chr16_14332332   Sample    T    G        1      2        2 
  16  chr16_14366888     AAsi    T    A        0      0        2 
  16  chr16_14366888     AKia    T    A        0      0        2 
  16  chr16_14366888     AOna    T    A        0      0        2 
  16  chr16_14366888     ASom    T    A        0      0        2 
  16  chr16_14366888     HCab    T    A        1      2        2 
  16  chr16_14366888     HPrz    T    A        1      2        2 
  16  chr16_14366888     ZBoe    T    A        0      0        2 
  16  chr16_14366888     ZGre    T    A        0      0        2 
  16  chr16_14366888     ZHar    T    A        0      0        2 
  16  chr16_14366888   Sample    T    A        1      2        2 
  16  chr16_14377331     AAsi    A    C        0      0        2 
  16  chr16_14377331     AKia    A    C        0      0        2 
  16  chr16_14377331     AOna    A    C      0.5      1        2 
  16  chr16_14377331     ASom    A    C        0      0        2 
  16  chr16_14377331     HCab    A    C        0      0        2 
  16  chr16_14377331     HPrz    A    C        0      0        2 
  16  chr16_14377331     ZBoe    A    C        0      0        2 
  16  chr16_14377331     ZGre    A    C        0      0        2 
  16  chr16_14377331     ZHar    A    C        0      0        2 
  16  chr16_14377331   Sample    A    C        0      0        2 
  16  chr16_14387488     AAsi    T    A        0      0        2 
  16  chr16_14387488     AKia    T    A        0      0        2 
  16  chr16_14387488     AOna    T    A        0      0        2 
  16  chr16_14387488     ASom    T    A        0      0        2 
  16  chr16_14387488     HCab    T    A      0.5      1        2 
  16  chr16_14387488     HPrz    T    A        0      0        2 
  16  chr16_14387488     ZBoe    T    A        0      0        2 
  16  chr16_14387488     ZGre    T    A        0      0        2 
  16  chr16_14387488     ZHar    T    A        0      0        2 
  16  chr16_14387488   Sample    T    A        0      0        2 
  16  chr16_14397702     AAsi    A    T        0      0        2 
  16  chr16_14397702     AKia    A    T        0      0        2 
  16  chr16_14397702     AOna    A    T        0      0        2 
  16  chr16_14397702     ASom    A    T        0      0        2 
  16  chr16_14397702     HCab    A    T        0      0        2 
  16  chr16_14397702     HPrz    A    T        0      0        2 
  16  chr16_14397702     ZBoe    A    T        0      0        2 
  16  chr16_14397702     ZGre    A    T        1      2        2 
  16  chr16_14397702     ZHar    A    T        0      0        2 
  16  chr16_14397702   Sample    A    T        0      0        2 
  16  chr16_14404285     AAsi    C    A      0.5      1        2 
  16  chr16_14404285     AKia    C    A        0      0        2 
  16  chr16_14404285     AOna    C    A        0      0        2 
  16  chr16_14404285     ASom    C    A        1      2        2 
  16  chr16_14404285     HCab    C    A        0      0        2 
  16  chr16_14404285     HPrz    C    A        0      0        2 
  16  chr16_14404285     ZBoe    C    A        0      0        2 
  16  chr16_14404285     ZGre    C    A        0      0        2 
  16  chr16_14404285     ZHar    C    A        0      0        2 
  16  chr16_14404285   Sample    C    A        0      0        2 
  16  chr16_14422698     AAsi    C    G        0      0        2 
  16  chr16_14422698     AKia    C    G        0      0        2 
  16  chr16_14422698     AOna    C    G        0      0        2 
  16  chr16_14422698     ASom    C    G        0      0        2 
  16  chr16_14422698     HCab    C    G        1      2        2 
  16  chr16_14422698     HPrz    C    G        1      2        2 
  16  chr16_14422698     ZBoe    C    G        0      0        2 
  16  chr16_14422698     ZGre    C    G        0      0        2 
  16  chr16_14422698     ZHar    C    G        0      0        2 
  16  chr16_14422698   Sample    C    G        1      2        2 
  16  chr16_14453215     AAsi    T    G        0      0        2 
  16  chr16_14453215     AKia    T    G      0.5      1        2 
  16  chr16_14453215     AOna    T    G        0      0        2 
  16  chr16_14453215     ASom    T    G        0      0        2 
  16  chr16_14453215     HCab    T    G        0      0        2 
  16  chr16_14453215     HPrz    T    G        0      0        2 
  16  chr16_14453215     ZBoe    T    G        0      0        2 
  16  chr16_14453215     ZGre    T    G        0      0        2 
  16  chr16_14453215     ZHar    T    G        0      0        2 
  16  chr16_14453215   Sample    T    G        0      0        2 
  16  chr16_14455973     AAsi    G    T        0      0        2 
  16  chr16_14455973     AKia    G    T        0      0        2 
  16  chr16_14455973     AOna    G    T        1      2        2 
  16  chr16_14455973     ASom    G    T        0      0        2 
  16  chr16_14455973     HCab    G    T        0      0        2 
  16  chr16_14455973     HPrz    G    T        0      0        2 
  16  chr16_14455973     ZBoe    G    T        0      0        2 
  16  chr16_14455973     ZGre    G    T        0      0        2 
  16  chr16_14455973     ZHar    G    T        0      0        2 
  16  chr16_14455973   Sample    G    T        0      0        2 
  16  chr16_14541599     AAsi    G    T        0      0        2 
  16  chr16_14541599     AKia    G    T        0      0        2 
  16  chr16_14541599     AOna    G    T        0      0        2 
  16  chr16_14541599     ASom    G    T        0      0        2 
  16  chr16_14541599     HCab    G    T        0      0        2 
  16  chr16_14541599     HPrz    G    T        0      0        2 
  16  chr16_14541599     ZBoe    G    T      0.5      1        2 
  16  chr16_14541599     ZGre    G    T        0      0        2 
  16  chr16_14541599     ZHar    G    T        0      0        2 
  16  chr16_14541599   Sample    G    T        0      0        2 
  16  chr16_14548810     AAsi    A    T        0      0        2 
  16  chr16_14548810     AKia    A    T        0      0        2 
  16  chr16_14548810     AOna    A    T        0      0        2 
  16  chr16_14548810     ASom    A    T        0      0        2 
  16  chr16_14548810     HCab    A    T        0      0        2 
  16  chr16_14548810     HPrz    A    T        0      0        2 
  16  chr16_14548810     ZBoe    A    T        0      0        2 
  16  chr16_14548810     ZGre    A    T        1      2        2 
  16  chr16_14548810     ZHar    A    T        0      0        2 
  16  chr16_14548810   Sample    A    T        0      0        2 
  16  chr16_14559811     AAsi    T    G        0      0        2 
  16  chr16_14559811     AKia    T    G        0      0        2 
  16  chr16_14559811     AOna    T    G        0      0        2 
  16  chr16_14559811     ASom    T    G        0      0        2 
  16  chr16_14559811     HCab    T    G        0      0        2 
  16  chr16_14559811     HPrz    T    G        0      0        2 
  16  chr16_14559811     ZBoe    T    G      0.5      1        2 
  16  chr16_14559811     ZGre    T    G        0      0        2 
  16  chr16_14559811     ZHar    T    G        0      0        2 
  16  chr16_14559811   Sample    T    G        0      0        2 
  16  chr16_14610222     AAsi    A    C        0      0        2 
  16  chr16_14610222     AKia    A    C        0      0        2 
  16  chr16_14610222     AOna    A    C        0      0        2 
  16  chr16_14610222     ASom    A    C        0      0        2 
  16  chr16_14610222     HCab    A    C        1      2        2 
  16  chr16_14610222     HPrz    A    C        1      2        2 
  16  chr16_14610222     ZBoe    A    C        0      0        2 
  16  chr16_14610222     ZGre    A    C        0      0        2 
  16  chr16_14610222     ZHar    A    C        0      0        2 
  16  chr16_14610222   Sample    A    C        1      2        2 
  16  chr16_14610302     AAsi    A    C        0      0        2 
  16  chr16_14610302     AKia    A    C        0      0        2 
  16  chr16_14610302     AOna    A    C      0.5      1        2 
  16  chr16_14610302     ASom    A    C        0      0        2 
  16  chr16_14610302     HCab    A    C        0      0        2 
  16  chr16_14610302     HPrz    A    C        0      0        2 
  16  chr16_14610302     ZBoe    A    C        0      0        2 
  16  chr16_14610302     ZGre    A    C        0      0        2 
  16  chr16_14610302     ZHar    A    C        0      0        2 
  16  chr16_14610302   Sample    A    C        0      0        2 
  16  chr16_14623009     AAsi    T    G        0      0        2 
  16  chr16_14623009     AKia    T    G        0      0        2 
  16  chr16_14623009     AOna    T    G        0      0        2 
  16  chr16_14623009     ASom    T    G        0      0        2 
  16  chr16_14623009     HCab    T    G        0      0        2 
  16  chr16_14623009     HPrz    T    G        0      0        2 
  16  chr16_14623009     ZBoe    T    G        0      0        2 
  16  chr16_14623009     ZGre    T    G        0      0        2 
  16  chr16_14623009     ZHar    T    G        1      2        2 
  16  chr16_14623009   Sample    T    G        0      0        2 
  16  chr16_14697761     AAsi    G    C        0      0        2 
  16  chr16_14697761     AKia    G    C        0      0        2 
  16  chr16_14697761     AOna    G    C        0      0        2 
  16  chr16_14697761     ASom    G    C        0      0        2 
  16  chr16_14697761     HCab    G    C      0.5      1        2 
  16  chr16_14697761     HPrz    G    C        0      0        2 
  16  chr16_14697761     ZBoe    G    C        0      0        2 
  16  chr16_14697761     ZGre    G    C        0      0        2 
  16  chr16_14697761     ZHar    G    C        0      0        2 
  16  chr16_14697761   Sample    G    C        0      0        2 
  16  chr16_14700130     AAsi    C    A        0      0        2 
  16  chr16_14700130     AKia    C    A      0.5      1        2 
  16  chr16_14700130     AOna    C    A        1      2        2 
  16  chr16_14700130     ASom    C    A        0      0        2 
  16  chr16_14700130     HCab    C    A        0      0        2 
  16  chr16_14700130     HPrz    C    A        0      0        2 
  16  chr16_14700130     ZBoe    C    A        0      0        2 
  16  chr16_14700130     ZGre    C    A        0      0        2 
  16  chr16_14700130     ZHar    C    A        0      0        2 
  16  chr16_14700130   Sample    C    A        0      0        2 
  16  chr16_14729282     AAsi    C    G        0      0        2 
  16  chr16_14729282     AKia    C    G        0      0        2 
  16  chr16_14729282     AOna    C    G        0      0        2 
  16  chr16_14729282     ASom    C    G        0      0        2 
  16  chr16_14729282     HCab    C    G        1      2        2 
  16  chr16_14729282     HPrz    C    G        1      2        2 
  16  chr16_14729282     ZBoe    C    G        0      0        2 
  16  chr16_14729282     ZGre    C    G        0      0        2 
  16  chr16_14729282     ZHar    C    G        0      0        2 
  16  chr16_14729282   Sample    C    G        1      2        2 
  16  chr16_14730010     AAsi    G    C        0      0        2 
  16  chr16_14730010     AKia    G    C        0      0        2 
  16  chr16_14730010     AOna    G    C        0      0        2 
  16  chr16_14730010     ASom    G    C        0      0        2 
  16  chr16_14730010     HCab    G    C        0      0        2 
  16  chr16_14730010     HPrz    G    C        0      0        2 
  16  chr16_14730010     ZBoe    G    C      0.5      1        2 
  16  chr16_14730010     ZGre    G    C        0      0        2 
  16  chr16_14730010     ZHar    G    C        0      0        2 
  16  chr16_14730010   Sample    G    C        0      0        2 
  16  chr16_14748470     AAsi    G    T        0      0        2 
  16  chr16_14748470     AKia    G    T        1      2        2 
  16  chr16_14748470     AOna    G    T      0.5      1        2 
  16  chr16_14748470     ASom    G    T        0      0        2 
  16  chr16_14748470     HCab    G    T        0      0        2 
  16  chr16_14748470     HPrz    G    T        0      0        2 
  16  chr16_14748470     ZBoe    G    T        0      0        2 
  16  chr16_14748470     ZGre    G    T        0      0        2 
  16  chr16_14748470     ZHar    G    T        0      0        2 
  16  chr16_14748470   Sample    G    T        0      0        2 
  16  chr16_14749588     AAsi    C    G        0      0        2 
  16  chr16_14749588     AKia    C    G        0      0        2 
  16  chr16_14749588     AOna    C    G        0      0        2 
  16  chr16_14749588     ASom    C    G        0      0        2 
  16  chr16_14749588     HCab    C    G        0      0        2 
  16  chr16_14749588     HPrz    C    G        0      0        2 
  16  chr16_14749588     ZBoe    C    G        0      0        2 
  16  chr16_14749588     ZGre    C    G      0.5      1        2 
  16  chr16_14749588     ZHar    C    G        0      0        2 
  16  chr16_14749588   Sample    C    G        0      0        2 
  16  chr16_14787871     AAsi    C    A        0      0        2 
  16  chr16_14787871     AKia    C    A        0      0        2 
  16  chr16_14787871     AOna    C    A        0      0        2 
  16  chr16_14787871     ASom    C    A        1      2        2 
  16  chr16_14787871     HCab    C    A        0      0        2 
  16  chr16_14787871     HPrz    C    A        0      0        2 
  16  chr16_14787871     ZBoe    C    A        0      0        2 
  16  chr16_14787871     ZGre    C    A        0      0        2 
  16  chr16_14787871     ZHar    C    A        0      0        2 
  16  chr16_14787871   Sample    C    A        0      0        2 
  16  chr16_14834222     AAsi    G    T        1      2        2 
  16  chr16_14834222     AKia    G    T        0      0        2 
  16  chr16_14834222     AOna    G    T        0      0        2 
  16  chr16_14834222     ASom    G    T        0      0        2 
  16  chr16_14834222     HCab    G    T        0      0        2 
  16  chr16_14834222     HPrz    G    T        0      0        2 
  16  chr16_14834222     ZBoe    G    T        0      0        2 
  16  chr16_14834222     ZGre    G    T        0      0        2 
  16  chr16_14834222     ZHar    G    T        0      0        2 
  16  chr16_14834222   Sample    G    T        0      0        2 
  16  chr16_14839553     AAsi    G    T        1      2        2 
  16  chr16_14839553     AKia    G    T        0      0        2 
  16  chr16_14839553     AOna    G    T        0      0        2 
  16  chr16_14839553     ASom    G    T        1      2        2 
  16  chr16_14839553     HCab    G    T        0      0        2 
  16  chr16_14839553     HPrz    G    T        0      0        2 
  16  chr16_14839553     ZBoe    G    T        0      0        2 
  16  chr16_14839553     ZGre    G    T        0      0        2 
  16  chr16_14839553     ZHar    G    T        0      0        2 
  16  chr16_14839553   Sample    G    T        0      0        2 
  16  chr16_14851996     AAsi    A    C        0      0        2 
  16  chr16_14851996     AKia    A    C        0      0        2 
  16  chr16_14851996     AOna    A    C        0      0        2 
  16  chr16_14851996     ASom    A    C        0      0        2 
  16  chr16_14851996     HCab    A    C        1      2        2 
  16  chr16_14851996     HPrz    A    C        1      2        2 
  16  chr16_14851996     ZBoe    A    C        0      0        2 
  16  chr16_14851996     ZGre    A    C        0      0        2 
  16  chr16_14851996     ZHar    A    C        0      0        2 
  16  chr16_14851996   Sample    A    C        1      2        2 
  16  chr16_14863051     AAsi    A    T        0      0        2 
  16  chr16_14863051     AKia    A    T        0      0        2 
  16  chr16_14863051     AOna    A    T        0      0        2 
  16  chr16_14863051     ASom    A    T        0      0        2 
  16  chr16_14863051     HCab    A    T        0      0        2 
  16  chr16_14863051     HPrz    A    T        0      0        2 
  16  chr16_14863051     ZBoe    A    T        0      0        2 
  16  chr16_14863051     ZGre    A    T        0      0        2 
  16  chr16_14863051     ZHar    A    T      0.5      1        2 
  16  chr16_14863051   Sample    A    T        0      0        2 
  16  chr16_14872879     AAsi    A    T        0      0        2 
  16  chr16_14872879     AKia    A    T        0      0        2 
  16  chr16_14872879     AOna    A    T        0      0        2 
  16  chr16_14872879     ASom    A    T        0      0        2 
  16  chr16_14872879     HCab    A    T        0      0        2 
  16  chr16_14872879     HPrz    A    T        0      0        2 
  16  chr16_14872879     ZBoe    A    T        0      0        2 
  16  chr16_14872879     ZGre    A    T        1      2        2 
  16  chr16_14872879     ZHar    A    T        0      0        2 
  16  chr16_14872879   Sample    A    T        0      0        2 
  16  chr16_14907120     AAsi    G    C        0      0        2 
  16  chr16_14907120     AKia    G    C        0      0        2 
  16  chr16_14907120     AOna    G    C        0      0        2 
  16  chr16_14907120     ASom    G    C        0      0        2 
  16  chr16_14907120     HCab    G    C        0      0        2 
  16  chr16_14907120     HPrz    G    C        0      0        2 
  16  chr16_14907120     ZBoe    G    C      0.5      1        2 
  16  chr16_14907120     ZGre    G    C        0      0        2 
  16  chr16_14907120     ZHar    G    C        0      0        2 
  16  chr16_14907120   Sample    G    C        0      0        2 
  16  chr16_14945130     AAsi    C    A        0      0        2 
  16  chr16_14945130     AKia    C    A        0      0        2 
  16  chr16_14945130     AOna    C    A      0.5      1        2 
  16  chr16_14945130     ASom    C    A        0      0        2 
  16  chr16_14945130     HCab    C    A        0      0        2 
  16  chr16_14945130     HPrz    C    A        0      0        2 
  16  chr16_14945130     ZBoe    C    A        0      0        2 
  16  chr16_14945130     ZGre    C    A        0      0        2 
  16  chr16_14945130     ZHar    C    A        0      0        2 
  16  chr16_14945130   Sample    C    A        0      0        2 
  16  chr16_14992149     AAsi    G    C        0      0        2 
  16  chr16_14992149     AKia    G    C        0      0        2 
  16  chr16_14992149     AOna    G    C        0      0        2 
  16  chr16_14992149     ASom    G    C        0      0        2 
  16  chr16_14992149     HCab    G    C        0      0        2 
  16  chr16_14992149     HPrz    G    C        0      0        2 
  16  chr16_14992149     ZBoe    G    C        0      0        2 
  16  chr16_14992149     ZGre    G    C        0      0        2 
  16  chr16_14992149     ZHar    G    C      0.5      1        2 
  16  chr16_14992149   Sample    G    C        0      0        2 
  16  chr16_14992802     AAsi    C    A        0      0        2 
  16  chr16_14992802     AKia    C    A        0      0        2 
  16  chr16_14992802     AOna    C    A        0      0        2 
  16  chr16_14992802     ASom    C    A        0      0        2 
  16  chr16_14992802     HCab    C    A        1      2        2 
  16  chr16_14992802     HPrz    C    A        1      2        2 
  16  chr16_14992802     ZBoe    C    A        0      0        2 
  16  chr16_14992802     ZGre    C    A        0      0        2 
  16  chr16_14992802     ZHar    C    A        0      0        2 
  16  chr16_14992802   Sample    C    A        1      2        2 
  16  chr16_15005064     AAsi    T    A        0      0        2 
  16  chr16_15005064     AKia    T    A        0      0        2 
  16  chr16_15005064     AOna    T    A        0      0        2 
  16  chr16_15005064     ASom    T    A        0      0        2 
  16  chr16_15005064     HCab    T    A        1      2        2 
  16  chr16_15005064     HPrz    T    A        1      2        2 
  16  chr16_15005064     ZBoe    T    A        0      0        2 
  16  chr16_15005064     ZGre    T    A        0      0        2 
  16  chr16_15005064     ZHar    T    A        0      0        2 
  16  chr16_15005064   Sample    T    A        1      2        2 
  16  chr16_15020730     AAsi    C    G        0      0        2 
  16  chr16_15020730     AKia    C    G        0      0        2 
  16  chr16_15020730     AOna    C    G        0      0        2 
  16  chr16_15020730     ASom    C    G        0      0        2 
  16  chr16_15020730     HCab    C    G        1      2        2 
  16  chr16_15020730     HPrz    C    G        1      2        2 
  16  chr16_15020730     ZBoe    C    G        0      0        2 
  16  chr16_15020730     ZGre    C    G        0      0        2 
  16  chr16_15020730     ZHar    C    G        0      0        2 
  16  chr16_15020730   Sample    C    G        1      2        2 
  16  chr16_15026962     AAsi    G    C        0      0        2 
  16  chr16_15026962     AKia    G    C        0      0        2 
  16  chr16_15026962     AOna    G    C        0      0        2 
  16  chr16_15026962     ASom    G    C        0      0        2 
  16  chr16_15026962     HCab    G    C        0      0        2 
  16  chr16_15026962     HPrz    G    C        0      0        2 
  16  chr16_15026962     ZBoe    G    C        0      0        2 
  16  chr16_15026962     ZGre    G    C        0      0        2 
  16  chr16_15026962     ZHar    G    C      0.5      1        2 
  16  chr16_15026962   Sample    G    C        0      0        2 
  16  chr16_15040851     AAsi    C    G        0      0        2 
  16  chr16_15040851     AKia    C    G        0      0        2 
  16  chr16_15040851     AOna    C    G        0      0        2 
  16  chr16_15040851     ASom    C    G        0      0        2 
  16  chr16_15040851     HCab    C    G        1      2        2 
  16  chr16_15040851     HPrz    C    G        1      2        2 
  16  chr16_15040851     ZBoe    C    G        0      0        2 
  16  chr16_15040851     ZGre    C    G        0      0        2 
  16  chr16_15040851     ZHar    C    G        0      0        2 
  16  chr16_15040851   Sample    C    G        1      2        2 
  16  chr16_15064957     AAsi    A    C        0      0        2 
  16  chr16_15064957     AKia    A    C        0      0        2 
  16  chr16_15064957     AOna    A    C        0      0        2 
  16  chr16_15064957     ASom    A    C        0      0        2 
  16  chr16_15064957     HCab    A    C      0.5      1        2 
  16  chr16_15064957     HPrz    A    C      0.5      1        2 
  16  chr16_15064957     ZBoe    A    C        0      0        2 
  16  chr16_15064957     ZGre    A    C        0      0        2 
  16  chr16_15064957     ZHar    A    C        0      0        2 
  16  chr16_15064957   Sample    A    C        0      0        2 
  16  chr16_15065791     AAsi    T    A        1      2        2 
  16  chr16_15065791     AKia    T    A        0      0        2 
  16  chr16_15065791     AOna    T    A        0      0        2 
  16  chr16_15065791     ASom    T    A        0      0        2 
  16  chr16_15065791     HCab    T    A        0      0        2 
  16  chr16_15065791     HPrz    T    A        0      0        2 
  16  chr16_15065791     ZBoe    T    A        0      0        2 
  16  chr16_15065791     ZGre    T    A        0      0        2 
  16  chr16_15065791     ZHar    T    A        0      0        2 
  16  chr16_15065791   Sample    T    A        0      0        2 
  16  chr16_15094725     AAsi    G    C        0      0        2 
  16  chr16_15094725     AKia    G    C        0      0        2 
  16  chr16_15094725     AOna    G    C      0.5      1        2 
  16  chr16_15094725     ASom    G    C        0      0        2 
  16  chr16_15094725     HCab    G    C        0      0        2 
  16  chr16_15094725     HPrz    G    C        0      0        2 
  16  chr16_15094725     ZBoe    G    C        0      0        2 
  16  chr16_15094725     ZGre    G    C        0      0        2 
  16  chr16_15094725     ZHar    G    C        0      0        2 
  16  chr16_15094725   Sample    G    C        0      0        2 
  16  chr16_15120758     AAsi    T    G        0      0        2 
  16  chr16_15120758     AKia    T    G        0      0        2 
  16  chr16_15120758     AOna    T    G        0      0        2 
  16  chr16_15120758     ASom    T    G        0      0        2 
  16  chr16_15120758     HCab    T    G        0      0        2 
  16  chr16_15120758     HPrz    T    G        0      0        2 
  16  chr16_15120758     ZBoe    T    G      0.5      1        2 
  16  chr16_15120758     ZGre    T    G        0      0        2 
  16  chr16_15120758     ZHar    T    G        0      0        2 
  16  chr16_15120758   Sample    T    G        0      0        2 
  16  chr16_15121515     AAsi    A    C        0      0        2 
  16  chr16_15121515     AKia    A    C        0      0        2 
  16  chr16_15121515     AOna    A    C        0      0        2 
  16  chr16_15121515     ASom    A    C        0      0        2 
  16  chr16_15121515     HCab    A    C      0.5      1        2 
  16  chr16_15121515     HPrz    A    C      0.5      1        2 
  16  chr16_15121515     ZBoe    A    C        0      0        2 
  16  chr16_15121515     ZGre    A    C        0      0        2 
  16  chr16_15121515     ZHar    A    C        0      0        2 
  16  chr16_15121515   Sample    A    C        0      0        2 
  16  chr16_15127967     AAsi    C    A        0      0        2 
  16  chr16_15127967     AKia    C    A        1      2        2 
  16  chr16_15127967     AOna    C    A        0      0        2 
  16  chr16_15127967     ASom    C    A        0      0        2 
  16  chr16_15127967     HCab    C    A        0      0        2 
  16  chr16_15127967     HPrz    C    A        0      0        2 
  16  chr16_15127967     ZBoe    C    A        0      0        2 
  16  chr16_15127967     ZGre    C    A        0      0        2 
  16  chr16_15127967     ZHar    C    A        0      0        2 
  16  chr16_15127967   Sample    C    A        0      0        2 
  16  chr16_15137521     AAsi    A    T        0      0        2 
  16  chr16_15137521     AKia    A    T        0      0        2 
  16  chr16_15137521     AOna    A    T        0      0        2 
  16  chr16_15137521     ASom    A    T        0      0        2 
  16  chr16_15137521     HCab    A    T        0      0        2 
  16  chr16_15137521     HPrz    A    T        0      0        2 
  16  chr16_15137521     ZBoe    A    T        0      0        2 
  16  chr16_15137521     ZGre    A    T        0      0        2 
  16  chr16_15137521     ZHar    A    T        1      2        2 
  16  chr16_15137521   Sample    A    T        0      0        2 
  16  chr16_15155980     AAsi    T    G        0      0        2 
  16  chr16_15155980     AKia    T    G        0      0        2 
  16  chr16_15155980     AOna    T    G        0      0        2 
  16  chr16_15155980     ASom    T    G        0      0        2 
  16  chr16_15155980     HCab    T    G        1      2        2 
  16  chr16_15155980     HPrz    T    G        1      2        2 
  16  chr16_15155980     ZBoe    T    G        0      0        2 
  16  chr16_15155980     ZGre    T    G        0      0        2 
  16  chr16_15155980     ZHar    T    G        0      0        2 
  16  chr16_15155980   Sample    T    G        1      2        2 
  16  chr16_15159916     AAsi    C    G        0      0        2 
  16  chr16_15159916     AKia    C    G        0      0        2 
  16  chr16_15159916     AOna    C    G        1      2        2 
  16  chr16_15159916     ASom    C    G        0      0        2 
  16  chr16_15159916     HCab    C    G        0      0        2 
  16  chr16_15159916     HPrz    C    G        0      0        2 
  16  chr16_15159916     ZBoe    C    G        0      0        2 
  16  chr16_15159916     ZGre    C    G        0      0        2 
  16  chr16_15159916     ZHar    C    G        0      0        2 
  16  chr16_15159916   Sample    C    G        0      0        2 
  16  chr16_15200390     AAsi    A    T        0      0        2 
  16  chr16_15200390     AKia    A    T        0      0        2 
  16  chr16_15200390     AOna    A    T        0      0        2 
  16  chr16_15200390     ASom    A    T        0      0        2 
  16  chr16_15200390     HCab    A    T        1      2        2 
  16  chr16_15200390     HPrz    A    T        1      2        2 
  16  chr16_15200390     ZBoe    A    T        0      0        2 
  16  chr16_15200390     ZGre    A    T        0      0        2 
  16  chr16_15200390     ZHar    A    T        0      0        2 
  16  chr16_15200390   Sample    A    T        1      2        2 
  16  chr16_15228257     AAsi    C    A        1      2        2 
  16  chr16_15228257     AKia    C    A        1      2        2 
  16  chr16_15228257     AOna    C    A        0      0        2 
  16  chr16_15228257     ASom    C    A        1      2        2 
  16  chr16_15228257     HCab    C    A        0      0        2 
  16  chr16_15228257     HPrz    C    A        0      0        2 
  16  chr16_15228257     ZBoe    C    A        0      0        2 
  16  chr16_15228257     ZGre    C    A        0      0        2 
  16  chr16_15228257     ZHar    C    A        0      0        2 
  16  chr16_15228257   Sample    C    A        0      0        2 
  16  chr16_15232370     AAsi    T    A        0      0        2 
  16  chr16_15232370     AKia    T    A        1      2        2 
  16  chr16_15232370     AOna    T    A        0      0        2 
  16  chr16_15232370     ASom    T    A        0      0        2 
  16  chr16_15232370     HCab    T    A        0      0        2 
  16  chr16_15232370     HPrz    T    A        0      0        2 
  16  chr16_15232370     ZBoe    T    A        1      2        2 
  16  chr16_15232370     ZGre    T    A        1      2        2 
  16  chr16_15232370     ZHar    T    A        1      2        2 
  16  chr16_15232370   Sample    T    A        0      0        2 
  16  chr16_15233579     AAsi    T    A        0      0        2 
  16  chr16_15233579     AKia    T    A        1      2        2 
  16  chr16_15233579     AOna    T    A        0      0        2 
  16  chr16_15233579     ASom    T    A        0      0        2 
  16  chr16_15233579     HCab    T    A        0      0        2 
  16  chr16_15233579     HPrz    T    A        0      0        2 
  16  chr16_15233579     ZBoe    T    A        0      0        2 
  16  chr16_15233579     ZGre    T    A        0      0        2 
  16  chr16_15233579     ZHar    T    A        0      0        2 
  16  chr16_15233579   Sample    T    A        0      0        2 
  16  chr16_15297168     AAsi    G    C      0.5      1        2 
  16  chr16_15297168     AKia    G    C        0      0        2 
  16  chr16_15297168     AOna    G    C        0      0        2 
  16  chr16_15297168     ASom    G    C        1      2        2 
  16  chr16_15297168     HCab    G    C        0      0        2 
  16  chr16_15297168     HPrz    G    C        0      0        2 
  16  chr16_15297168     ZBoe    G    C        0      0        2 
  16  chr16_15297168     ZGre    G    C        0      0        2 
  16  chr16_15297168     ZHar    G    C        0      0        2 
  16  chr16_15297168   Sample    G    C        0      0        2 
  16  chr16_15318059     AAsi    G    C        0      0        2 
  16  chr16_15318059     AKia    G    C        0      0        2 
  16  chr16_15318059     AOna    G    C        0      0        2 
  16  chr16_15318059     ASom    G    C        0      0        2 
  16  chr16_15318059     HCab    G    C        1      2        2 
  16  chr16_15318059     HPrz    G    C        1      2        2 
  16  chr16_15318059     ZBoe    G    C        0      0        2 
  16  chr16_15318059     ZGre    G    C        0      0        2 
  16  chr16_15318059     ZHar    G    C        0      0        2 
  16  chr16_15318059   Sample    G    C        1      2        2 
  16  chr16_15361449     AAsi    G    C        0      0        2 
  16  chr16_15361449     AKia    G    C      0.5      1        2 
  16  chr16_15361449     AOna    G    C        0      0        2 
  16  chr16_15361449     ASom    G    C        0      0        2 
  16  chr16_15361449     HCab    G    C        0      0        2 
  16  chr16_15361449     HPrz    G    C        0      0        2 
  16  chr16_15361449     ZBoe    G    C        0      0        2 
  16  chr16_15361449     ZGre    G    C        0      0        2 
  16  chr16_15361449     ZHar    G    C        0      0        2 
  16  chr16_15361449   Sample    G    C        0      0        2 
  16  chr16_15371442     AAsi    C    G        0      0        2 
  16  chr16_15371442     AKia    C    G        0      0        2 
  16  chr16_15371442     AOna    C    G        0      0        2 
  16  chr16_15371442     ASom    C    G        0      0        2 
  16  chr16_15371442     HCab    C    G        1      2        2 
  16  chr16_15371442     HPrz    C    G        1      2        2 
  16  chr16_15371442     ZBoe    C    G        0      0        2 
  16  chr16_15371442     ZGre    C    G        0      0        2 
  16  chr16_15371442     ZHar    C    G        0      0        2 
  16  chr16_15371442   Sample    C    G        1      2        2 
  16  chr16_15374912     AAsi    C    G        0      0        2 
  16  chr16_15374912     AKia    C    G        0      0        2 
  16  chr16_15374912     AOna    C    G      0.5      1        2 
  16  chr16_15374912     ASom    C    G        0      0        2 
  16  chr16_15374912     HCab    C    G        0      0        2 
  16  chr16_15374912     HPrz    C    G        0      0        2 
  16  chr16_15374912     ZBoe    C    G        0      0        2 
  16  chr16_15374912     ZGre    C    G        0      0        2 
  16  chr16_15374912     ZHar    C    G        0      0        2 
  16  chr16_15374912   Sample    C    G        0      0        2 
  16  chr16_15382820     AAsi    C    G        0      0        2 
  16  chr16_15382820     AKia    C    G        0      0        2 
  16  chr16_15382820     AOna    C    G        0      0        2 
  16  chr16_15382820     ASom    C    G        0      0        2 
  16  chr16_15382820     HCab    C    G        1      2        2 
  16  chr16_15382820     HPrz    C    G        1      2        2 
  16  chr16_15382820     ZBoe    C    G        0      0        2 
  16  chr16_15382820     ZGre    C    G        0      0        2 
  16  chr16_15382820     ZHar    C    G        0      0        2 
  16  chr16_15382820   Sample    C    G        1      2        2 
  16  chr16_15389108     AAsi    A    C        0      0        2 
  16  chr16_15389108     AKia    A    C        0      0        2 
  16  chr16_15389108     AOna    A    C        0      0        2 
  16  chr16_15389108     ASom    A    C        0      0        2 
  16  chr16_15389108     HCab    A    C        1      2        2 
  16  chr16_15389108     HPrz    A    C        1      2        2 
  16  chr16_15389108     ZBoe    A    C        0      0        2 
  16  chr16_15389108     ZGre    A    C        0      0        2 
  16  chr16_15389108     ZHar    A    C        0      0        2 
  16  chr16_15389108   Sample    A    C        1      2        2 
  16  chr16_15428089     AAsi    T    G        0      0        2 
  16  chr16_15428089     AKia    T    G        0      0        2 
  16  chr16_15428089     AOna    T    G        0      0        2 
  16  chr16_15428089     ASom    T    G        0      0        2 
  16  chr16_15428089     HCab    T    G        0      0        2 
  16  chr16_15428089     HPrz    T    G        0      0        2 
  16  chr16_15428089     ZBoe    T    G        1      2        2 
  16  chr16_15428089     ZGre    T    G        0      0        2 
  16  chr16_15428089     ZHar    T    G        0      0        2 
  16  chr16_15428089   Sample    T    G        0      0        2 
  16  chr16_15431013     AAsi    C    A        0      0        2 
  16  chr16_15431013     AKia    C    A        0      0        2 
  16  chr16_15431013     AOna    C    A        0      0        2 
  16  chr16_15431013     ASom    C    A        0      0        2 
  16  chr16_15431013     HCab    C    A      0.5      1        2 
  16  chr16_15431013     HPrz    C    A      0.5      1        2 
  16  chr16_15431013     ZBoe    C    A        0      0        2 
  16  chr16_15431013     ZGre    C    A        0      0        2 
  16  chr16_15431013     ZHar    C    A        0      0        2 
  16  chr16_15431013   Sample    C    A        0      0        2 
  16  chr16_15453653     AAsi    T    G        0      0        2 
  16  chr16_15453653     AKia    T    G      0.5      1        2 
  16  chr16_15453653     AOna    T    G        0      0        2 
  16  chr16_15453653     ASom    T    G        0      0        2 
  16  chr16_15453653     HCab    T    G        0      0        2 
  16  chr16_15453653     HPrz    T    G        0      0        2 
  16  chr16_15453653     ZBoe    T    G        0      0        2 
  16  chr16_15453653     ZGre    T    G        0      0        2 
  16  chr16_15453653     ZHar    T    G        0      0        2 
  16  chr16_15453653   Sample    T    G        0      0        2 
  16  chr16_15457721     AAsi    G    C      0.5      1        2 
  16  chr16_15457721     AKia    G    C        0      0        2 
  16  chr16_15457721     AOna    G    C        0      0        2 
  16  chr16_15457721     ASom    G    C        0      0        2 
  16  chr16_15457721     HCab    G    C        0      0        2 
  16  chr16_15457721     HPrz    G    C        0      0        2 
  16  chr16_15457721     ZBoe    G    C        0      0        2 
  16  chr16_15457721     ZGre    G    C        0      0        2 
  16  chr16_15457721     ZHar    G    C        0      0        2 
  16  chr16_15457721   Sample    G    C        0      0        2 
  16  chr16_15476058     AAsi    C    A        0      0        2 
  16  chr16_15476058     AKia    C    A        0      0        2 
  16  chr16_15476058     AOna    C    A        0      0        2 
  16  chr16_15476058     ASom    C    A        0      0        2 
  16  chr16_15476058     HCab    C    A        1      2        2 
  16  chr16_15476058     HPrz    C    A        1      2        2 
  16  chr16_15476058     ZBoe    C    A        0      0        2 
  16  chr16_15476058     ZGre    C    A        0      0        2 
  16  chr16_15476058     ZHar    C    A        0      0        2 
  16  chr16_15476058   Sample    C    A        1      2        2 
  16  chr16_15480131     AAsi    A    C        0      0        2 
  16  chr16_15480131     AKia    A    C        0      0        2 
  16  chr16_15480131     AOna    A    C      0.5      1        2 
  16  chr16_15480131     ASom    A    C        0      0        2 
  16  chr16_15480131     HCab    A    C        0      0        2 
  16  chr16_15480131     HPrz    A    C        0      0        2 
  16  chr16_15480131     ZBoe    A    C        0      0        2 
  16  chr16_15480131     ZGre    A    C        0      0        2 
  16  chr16_15480131     ZHar    A    C        0      0        2 
  16  chr16_15480131   Sample    A    C        0      0        2 
  16  chr16_15484467     AAsi    A    T        0      0        2 
  16  chr16_15484467     AKia    A    T        0      0        2 
  16  chr16_15484467     AOna    A    T        0      0        2 
  16  chr16_15484467     ASom    A    T        0      0        2 
  16  chr16_15484467     HCab    A    T        0      0        2 
  16  chr16_15484467     HPrz    A    T        0      0        2 
  16  chr16_15484467     ZBoe    A    T        0      0        2 
  16  chr16_15484467     ZGre    A    T        1      2        2 
  16  chr16_15484467     ZHar    A    T        0      0        2 
  16  chr16_15484467   Sample    A    T        0      0        2 
  16  chr16_15492384     AAsi    T    G        0      0        2 
  16  chr16_15492384     AKia    T    G        0      0        2 
  16  chr16_15492384     AOna    T    G        0      0        2 
  16  chr16_15492384     ASom    T    G        0      0        2 
  16  chr16_15492384     HCab    T    G        1      2        2 
  16  chr16_15492384     HPrz    T    G        1      2        2 
  16  chr16_15492384     ZBoe    T    G        0      0        2 
  16  chr16_15492384     ZGre    T    G        0      0        2 
  16  chr16_15492384     ZHar    T    G        0      0        2 
  16  chr16_15492384   Sample    T    G        1      2        2 
  16  chr16_15507301     AAsi    G    T        0      0        2 
  16  chr16_15507301     AKia    G    T        0      0        2 
  16  chr16_15507301     AOna    G    T        1      2        2 
  16  chr16_15507301     ASom    G    T        0      0        2 
  16  chr16_15507301     HCab    G    T        0      0        2 
  16  chr16_15507301     HPrz    G    T        0      0        2 
  16  chr16_15507301     ZBoe    G    T        0      0        2 
  16  chr16_15507301     ZGre    G    T        0      0        2 
  16  chr16_15507301     ZHar    G    T        0      0        2 
  16  chr16_15507301   Sample    G    T        0      0        2 
  16  chr16_15508799     AAsi    C    A        0      0        2 
  16  chr16_15508799     AKia    C    A        0      0        2 
  16  chr16_15508799     AOna    C    A        0      0        2 
  16  chr16_15508799     ASom    C    A        0      0        2 
  16  chr16_15508799     HCab    C    A        0      0        2 
  16  chr16_15508799     HPrz    C    A        0      0        2 
  16  chr16_15508799     ZBoe    C    A        0      0        2 
  16  chr16_15508799     ZGre    C    A        0      0        2 
  16  chr16_15508799     ZHar    C    A      0.5      1        2 
  16  chr16_15508799   Sample    C    A        0      0        2 
  16  chr16_15530517     AAsi    G    T        0      0        2 
  16  chr16_15530517     AKia    G    T        0      0        2 
  16  chr16_15530517     AOna    G    T        0      0        2 
  16  chr16_15530517     ASom    G    T        0      0        2 
  16  chr16_15530517     HCab    G    T        1      2        2 
  16  chr16_15530517     HPrz    G    T        1      2        2 
  16  chr16_15530517     ZBoe    G    T        0      0        2 
  16  chr16_15530517     ZGre    G    T        0      0        2 
  16  chr16_15530517     ZHar    G    T        0      0        2 
  16  chr16_15530517   Sample    G    T        1      2        2 
  16  chr16_15540996     AAsi    C    G        0      0        2 
  16  chr16_15540996     AKia    C    G        1      2        2 
  16  chr16_15540996     AOna    C    G        1      2        2 
  16  chr16_15540996     ASom    C    G        0      0        2 
  16  chr16_15540996     HCab    C    G        0      0        2 
  16  chr16_15540996     HPrz    C    G        0      0        2 
  16  chr16_15540996     ZBoe    C    G        0      0        2 
  16  chr16_15540996     ZGre    C    G        0      0        2 
  16  chr16_15540996     ZHar    C    G        0      0        2 
  16  chr16_15540996   Sample    C    G        0      0        2 
  16  chr16_15554461     AAsi    T    A      0.5      1        2 
  16  chr16_15554461     AKia    T    A        0      0        2 
  16  chr16_15554461     AOna    T    A        0      0        2 
  16  chr16_15554461     ASom    T    A        0      0        2 
  16  chr16_15554461     HCab    T    A        0      0        2 
  16  chr16_15554461     HPrz    T    A        0      0        2 
  16  chr16_15554461     ZBoe    T    A        0      0        2 
  16  chr16_15554461     ZGre    T    A        0      0        2 
  16  chr16_15554461     ZHar    T    A        0      0        2 
  16  chr16_15554461   Sample    T    A        0      0        2 
  16  chr16_15563488     AAsi    A    T        0      0        2 
  16  chr16_15563488     AKia    A    T      0.5      1        2 
  16  chr16_15563488     AOna    A    T        1      2        2 
  16  chr16_15563488     ASom    A    T        0      0        2 
  16  chr16_15563488     HCab    A    T        0      0        2 
  16  chr16_15563488     HPrz    A    T        0      0        2 
  16  chr16_15563488     ZBoe    A    T        0      0        2 
  16  chr16_15563488     ZGre    A    T        0      0        2 
  16  chr16_15563488     ZHar    A    T        0      0        2 
  16  chr16_15563488   Sample    A    T        0      0        2 
  16  chr16_15565120     AAsi    T    G        1      2        2 
  16  chr16_15565120     AKia    T    G      0.5      1        2 
  16  chr16_15565120     AOna    T    G        0      0        2 
  16  chr16_15565120     ASom    T    G        1      2        2 
  16  chr16_15565120     HCab    T    G        0      0        2 
  16  chr16_15565120     HPrz    T    G        0      0        2 
  16  chr16_15565120     ZBoe    T    G        0      0        2 
  16  chr16_15565120     ZGre    T    G        0      0        2 
  16  chr16_15565120     ZHar    T    G        0      0        2 
  16  chr16_15565120   Sample    T    G        0      0        2 
  16  chr16_15579334     AAsi    A    C        0      0        2 
  16  chr16_15579334     AKia    A    C        0      0        2 
  16  chr16_15579334     AOna    A    C        0      0        2 
  16  chr16_15579334     ASom    A    C        0      0        2 
  16  chr16_15579334     HCab    A    C        1      2        2 
  16  chr16_15579334     HPrz    A    C        1      2        2 
  16  chr16_15579334     ZBoe    A    C        0      0        2 
  16  chr16_15579334     ZGre    A    C        0      0        2 
  16  chr16_15579334     ZHar    A    C        0      0        2 
  16  chr16_15579334   Sample    A    C        1      2        2 
  16  chr16_15600398     AAsi    T    G        0      0        2 
  16  chr16_15600398     AKia    T    G        0      0        2 
  16  chr16_15600398     AOna    T    G        0      0        2 
  16  chr16_15600398     ASom    T    G        0      0        2 
  16  chr16_15600398     HCab    T    G        1      2        2 
  16  chr16_15600398     HPrz    T    G        1      2        2 
  16  chr16_15600398     ZBoe    T    G        0      0        2 
  16  chr16_15600398     ZGre    T    G        0      0        2 
  16  chr16_15600398     ZHar    T    G        0      0        2 
  16  chr16_15600398   Sample    T    G        1      2        2 
  16  chr16_15607298     AAsi    C    G        0      0        2 
  16  chr16_15607298     AKia    C    G        0      0        2 
  16  chr16_15607298     AOna    C    G        0      0        2 
  16  chr16_15607298     ASom    C    G        0      0        2 
  16  chr16_15607298     HCab    C    G      0.5      1        2 
  16  chr16_15607298     HPrz    C    G      0.5      1        2 
  16  chr16_15607298     ZBoe    C    G        0      0        2 
  16  chr16_15607298     ZGre    C    G        0      0        2 
  16  chr16_15607298     ZHar    C    G        0      0        2 
  16  chr16_15607298   Sample    C    G        1      2        2 
  16  chr16_15621122     AAsi    C    A        0      0        2 
  16  chr16_15621122     AKia    C    A        0      0        2 
  16  chr16_15621122     AOna    C    A        0      0        2 
  16  chr16_15621122     ASom    C    A        0      0        2 
  16  chr16_15621122     HCab    C    A        0      0        2 
  16  chr16_15621122     HPrz    C    A        0      0        2 
  16  chr16_15621122     ZBoe    C    A        1      2        2 
  16  chr16_15621122     ZGre    C    A        0      0        2 
  16  chr16_15621122     ZHar    C    A        0      0        2 
  16  chr16_15621122   Sample    C    A        0      0        2 
  16  chr16_15629626     AAsi    C    G        1      2        2 
  16  chr16_15629626     AKia    C    G        0      0        2 
  16  chr16_15629626     AOna    C    G        0      0        2 
  16  chr16_15629626     ASom    C    G        1      2        2 
  16  chr16_15629626     HCab    C    G        0      0        2 
  16  chr16_15629626     HPrz    C    G        0      0        2 
  16  chr16_15629626     ZBoe    C    G        0      0        2 
  16  chr16_15629626     ZGre    C    G        0      0        2 
  16  chr16_15629626     ZHar    C    G        0      0        2 
  16  chr16_15629626   Sample    C    G        0      0        2 
  16  chr16_15632880     AAsi    T    G      0.5      1        2 
  16  chr16_15632880     AKia    T    G        0      0        2 
  16  chr16_15632880     AOna    T    G        0      0        2 
  16  chr16_15632880     ASom    T    G        0      0        2 
  16  chr16_15632880     HCab    T    G        0      0        2 
  16  chr16_15632880     HPrz    T    G        0      0        2 
  16  chr16_15632880     ZBoe    T    G        0      0        2 
  16  chr16_15632880     ZGre    T    G        0      0        2 
  16  chr16_15632880     ZHar    T    G        0      0        2 
  16  chr16_15632880   Sample    T    G        0      0        2 
  16  chr16_15682781     AAsi    C    G        0      0        2 
  16  chr16_15682781     AKia    C    G        0      0        2 
  16  chr16_15682781     AOna    C    G        1      2        2 
  16  chr16_15682781     ASom    C    G        0      0        2 
  16  chr16_15682781     HCab    C    G        0      0        2 
  16  chr16_15682781     HPrz    C    G        0      0        2 
  16  chr16_15682781     ZBoe    C    G        0      0        2 
  16  chr16_15682781     ZGre    C    G        0      0        2 
  16  chr16_15682781     ZHar    C    G        0      0        2 
  16  chr16_15682781   Sample    C    G        0      0        2 
  16  chr16_15700067     AAsi    A    C        0      0        2 
  16  chr16_15700067     AKia    A    C        0      0        2 
  16  chr16_15700067     AOna    A    C        0      0        2 
  16  chr16_15700067     ASom    A    C        0      0        2 
  16  chr16_15700067     HCab    A    C        0      0        2 
  16  chr16_15700067     HPrz    A    C        0      0        2 
  16  chr16_15700067     ZBoe    A    C      0.5      1        2 
  16  chr16_15700067     ZGre    A    C        0      0        2 
  16  chr16_15700067     ZHar    A    C        0      0        2 
  16  chr16_15700067   Sample    A    C        0      0        2 
  16  chr16_15718505     AAsi    T    A        0      0        2 
  16  chr16_15718505     AKia    T    A        0      0        2 
  16  chr16_15718505     AOna    T    A        1      2        2 
  16  chr16_15718505     ASom    T    A        0      0        2 
  16  chr16_15718505     HCab    T    A        0      0        2 
  16  chr16_15718505     HPrz    T    A        0      0        2 
  16  chr16_15718505     ZBoe    T    A        0      0        2 
  16  chr16_15718505     ZGre    T    A        0      0        2 
  16  chr16_15718505     ZHar    T    A        0      0        2 
  16  chr16_15718505   Sample    T    A        0      0        2 
  16  chr16_15745337     AAsi    C    A        1      2        2 
  16  chr16_15745337     AKia    C    A        0      0        2 
  16  chr16_15745337     AOna    C    A        0      0        2 
  16  chr16_15745337     ASom    C    A        0      0        2 
  16  chr16_15745337     HCab    C    A        0      0        2 
  16  chr16_15745337     HPrz    C    A        0      0        2 
  16  chr16_15745337     ZBoe    C    A        0      0        2 
  16  chr16_15745337     ZGre    C    A        0      0        2 
  16  chr16_15745337     ZHar    C    A        0      0        2 
  16  chr16_15745337   Sample    C    A        0      0        2 
  16  chr16_15766124     AAsi    T    G        0      0        2 
  16  chr16_15766124     AKia    T    G        0      0        2 
  16  chr16_15766124     AOna    T    G        0      0        2 
  16  chr16_15766124     ASom    T    G      0.5      1        2 
  16  chr16_15766124     HCab    T    G        0      0        2 
  16  chr16_15766124     HPrz    T    G        0      0        2 
  16  chr16_15766124     ZBoe    T    G        0      0        2 
  16  chr16_15766124     ZGre    T    G        0      0        2 
  16  chr16_15766124     ZHar    T    G        0      0        2 
  16  chr16_15766124   Sample    T    G        0      0        2 
  16  chr16_15767468     AAsi    C    G        0      0        2 
  16  chr16_15767468     AKia    C    G        0      0        2 
  16  chr16_15767468     AOna    C    G        0      0        2 
  16  chr16_15767468     ASom    C    G        0      0        2 
  16  chr16_15767468     HCab    C    G        1      2        2 
  16  chr16_15767468     HPrz    C    G        1      2        2 
  16  chr16_15767468     ZBoe    C    G        0      0        2 
  16  chr16_15767468     ZGre    C    G        0      0        2 
  16  chr16_15767468     ZHar    C    G        0      0        2 
  16  chr16_15767468   Sample    C    G        1      2        2 
  16  chr16_15781600     AAsi    C    A        0      0        2 
  16  chr16_15781600     AKia    C    A        1      2        2 
  16  chr16_15781600     AOna    C    A        0      0        2 
  16  chr16_15781600     ASom    C    A        0      0        2 
  16  chr16_15781600     HCab    C    A        0      0        2 
  16  chr16_15781600     HPrz    C    A        0      0        2 
  16  chr16_15781600     ZBoe    C    A        0      0        2 
  16  chr16_15781600     ZGre    C    A        0      0        2 
  16  chr16_15781600     ZHar    C    A        0      0        2 
  16  chr16_15781600   Sample    C    A        0      0        2 
  16  chr16_15796602     AAsi    A    T        0      0        2 
  16  chr16_15796602     AKia    A    T        0      0        2 
  16  chr16_15796602     AOna    A    T        0      0        2 
  16  chr16_15796602     ASom    A    T        0      0        2 
  16  chr16_15796602     HCab    A    T        0      0        2 
  16  chr16_15796602     HPrz    A    T        0      0        2 
  16  chr16_15796602     ZBoe    A    T        1      2        2 
  16  chr16_15796602     ZGre    A    T        0      0        2 
  16  chr16_15796602     ZHar    A    T        0      0        2 
  16  chr16_15796602   Sample    A    T        0      0        2 
  16  chr16_15801289     AAsi    T    G        0      0        2 
  16  chr16_15801289     AKia    T    G        0      0        2 
  16  chr16_15801289     AOna    T    G        0      0        2 
  16  chr16_15801289     ASom    T    G        0      0        2 
  16  chr16_15801289     HCab    T    G        0      0        2 
  16  chr16_15801289     HPrz    T    G        0      0        2 
  16  chr16_15801289     ZBoe    T    G      0.5      1        2 
  16  chr16_15801289     ZGre    T    G        1      2        2 
  16  chr16_15801289     ZHar    T    G        1      2        2 
  16  chr16_15801289   Sample    T    G        0      0        2 
  16  chr16_15815117     AAsi    G    C        0      0        2 
  16  chr16_15815117     AKia    G    C        0      0        2 
  16  chr16_15815117     AOna    G    C        0      0        2 
  16  chr16_15815117     ASom    G    C        0      0        2 
  16  chr16_15815117     HCab    G    C        0      0        2 
  16  chr16_15815117     HPrz    G    C        0      0        2 
  16  chr16_15815117     ZBoe    G    C      0.5      1        2 
  16  chr16_15815117     ZGre    G    C        0      0        2 
  16  chr16_15815117     ZHar    G    C        0      0        2 
  16  chr16_15815117   Sample    G    C        0      0        2 
  16  chr16_15824076     AAsi    A    C        0      0        2 
  16  chr16_15824076     AKia    A    C        0      0        2 
  16  chr16_15824076     AOna    A    C        0      0        2 
  16  chr16_15824076     ASom    A    C        0      0        2 
  16  chr16_15824076     HCab    A    C        0      0        2 
  16  chr16_15824076     HPrz    A    C        0      0        2 
  16  chr16_15824076     ZBoe    A    C        0      0        2 
  16  chr16_15824076     ZGre    A    C        0      0        2 
  16  chr16_15824076     ZHar    A    C        1      2        2 
  16  chr16_15824076   Sample    A    C        0      0        2 
  16  chr16_15834087     AAsi    G    C        0      0        2 
  16  chr16_15834087     AKia    G    C        0      0        2 
  16  chr16_15834087     AOna    G    C        0      0        2 
  16  chr16_15834087     ASom    G    C        1      2        2 
  16  chr16_15834087     HCab    G    C        1      2        2 
  16  chr16_15834087     HPrz    G    C        1      2        2 
  16  chr16_15834087     ZBoe    G    C        0      0        2 
  16  chr16_15834087     ZGre    G    C        0      0        2 
  16  chr16_15834087     ZHar    G    C        0      0        2 
  16  chr16_15834087   Sample    G    C        1      2        2 
  16  chr16_15855260     AAsi    T    G        1      2        2 
  16  chr16_15855260     AKia    T    G        0      0        2 
  16  chr16_15855260     AOna    T    G        0      0        2 
  16  chr16_15855260     ASom    T    G        0      0        2 
  16  chr16_15855260     HCab    T    G        0      0        2 
  16  chr16_15855260     HPrz    T    G        0      0        2 
  16  chr16_15855260     ZBoe    T    G        0      0        2 
  16  chr16_15855260     ZGre    T    G        0      0        2 
  16  chr16_15855260     ZHar    T    G        0      0        2 
  16  chr16_15855260   Sample    T    G        0      0        2 
  16  chr16_15890328     AAsi    G    C        0      0        2 
  16  chr16_15890328     AKia    G    C        0      0        2 
  16  chr16_15890328     AOna    G    C        0      0        2 
  16  chr16_15890328     ASom    G    C        0      0        2 
  16  chr16_15890328     HCab    G    C        1      2        2 
  16  chr16_15890328     HPrz    G    C        1      2        2 
  16  chr16_15890328     ZBoe    G    C        0      0        2 
  16  chr16_15890328     ZGre    G    C        0      0        2 
  16  chr16_15890328     ZHar    G    C        0      0        2 
  16  chr16_15890328   Sample    G    C        0      0        2 
  16  chr16_15900661     AAsi    G    C        0      0        2 
  16  chr16_15900661     AKia    G    C        0      0        2 
  16  chr16_15900661     AOna    G    C        0      0        2 
  16  chr16_15900661     ASom    G    C        0      0        2 
  16  chr16_15900661     HCab    G    C        1      2        2 
  16  chr16_15900661     HPrz    G    C        1      2        2 
  16  chr16_15900661     ZBoe    G    C        0      0        2 
  16  chr16_15900661     ZGre    G    C        0      0        2 
  16  chr16_15900661     ZHar    G    C        0      0        2 
  16  chr16_15900661   Sample    G    C        1      2        2 
  16  chr16_15906331     AAsi    T    G        0      0        2 
  16  chr16_15906331     AKia    T    G        1      2        2 
  16  chr16_15906331     AOna    T    G        0      0        2 
  16  chr16_15906331     ASom    T    G        0      0        2 
  16  chr16_15906331     HCab    T    G        0      0        2 
  16  chr16_15906331     HPrz    T    G        0      0        2 
  16  chr16_15906331     ZBoe    T    G        0      0        2 
  16  chr16_15906331     ZGre    T    G        0      0        2 
  16  chr16_15906331     ZHar    T    G        0      0        2 
  16  chr16_15906331   Sample    T    G        0      0        2 
  16  chr16_15906592     AAsi    G    C        1      2        2 
  16  chr16_15906592     AKia    G    C        0      0        2 
  16  chr16_15906592     AOna    G    C        0      0        2 
  16  chr16_15906592     ASom    G    C        1      2        2 
  16  chr16_15906592     HCab    G    C        0      0        2 
  16  chr16_15906592     HPrz    G    C        0      0        2 
  16  chr16_15906592     ZBoe    G    C        0      0        2 
  16  chr16_15906592     ZGre    G    C        0      0        2 
  16  chr16_15906592     ZHar    G    C        0      0        2 
  16  chr16_15906592   Sample    G    C        0      0        2 
  16  chr16_15918531     AAsi    G    T        0      0        2 
  16  chr16_15918531     AKia    G    T        0      0        2 
  16  chr16_15918531     AOna    G    T        0      0        2 
  16  chr16_15918531     ASom    G    T        0      0        2 
  16  chr16_15918531     HCab    G    T        1      2        2 
  16  chr16_15918531     HPrz    G    T        1      2        2 
  16  chr16_15918531     ZBoe    G    T        0      0        2 
  16  chr16_15918531     ZGre    G    T        0      0        2 
  16  chr16_15918531     ZHar    G    T        0      0        2 
  16  chr16_15918531   Sample    G    T        1      2        2 
  16  chr16_15919719     AAsi    G    C        0      0        2 
  16  chr16_15919719     AKia    G    C        0      0        2 
  16  chr16_15919719     AOna    G    C        0      0        2 
  16  chr16_15919719     ASom    G    C        0      0        2 
  16  chr16_15919719     HCab    G    C        1      2        2 
  16  chr16_15919719     HPrz    G    C        1      2        2 
  16  chr16_15919719     ZBoe    G    C        0      0        2 
  16  chr16_15919719     ZGre    G    C        0      0        2 
  16  chr16_15919719     ZHar    G    C        0      0        2 
  16  chr16_15919719   Sample    G    C        1      2        2 
  16  chr16_15926906     AAsi    G    C        0      0        2 
  16  chr16_15926906     AKia    G    C        0      0        2 
  16  chr16_15926906     AOna    G    C        0      0        2 
  16  chr16_15926906     ASom    G    C        0      0        2 
  16  chr16_15926906     HCab    G    C        0      0        2 
  16  chr16_15926906     HPrz    G    C        0      0        2 
  16  chr16_15926906     ZBoe    G    C        0      0        2 
  16  chr16_15926906     ZGre    G    C        0      0        2 
  16  chr16_15926906     ZHar    G    C        1      2        2 
  16  chr16_15926906   Sample    G    C        0      0        2 
  16  chr16_15927414     AAsi    G    C        0      0        2 
  16  chr16_15927414     AKia    G    C        0      0        2 
  16  chr16_15927414     AOna    G    C        0      0        2 
  16  chr16_15927414     ASom    G    C        0      0        2 
  16  chr16_15927414     HCab    G    C        1      2        2 
  16  chr16_15927414     HPrz    G    C        0      0        2 
  16  chr16_15927414     ZBoe    G    C        0      0        2 
  16  chr16_15927414     ZGre    G    C        0      0        2 
  16  chr16_15927414     ZHar    G    C        0      0        2 
  16  chr16_15927414   Sample    G    C        1      2        2 
  16  chr16_15941278     AAsi    C    A      0.5      1        2 
  16  chr16_15941278     AKia    C    A        0      0        2 
  16  chr16_15941278     AOna    C    A        0      0        2 
  16  chr16_15941278     ASom    C    A        0      0        2 
  16  chr16_15941278     HCab    C    A        0      0        2 
  16  chr16_15941278     HPrz    C    A        0      0        2 
  16  chr16_15941278     ZBoe    C    A        0      0        2 
  16  chr16_15941278     ZGre    C    A        0      0        2 
  16  chr16_15941278     ZHar    C    A        0      0        2 
  16  chr16_15941278   Sample    C    A        0      0        2 
  16  chr16_15956069     AAsi    G    C        0      0        2 
  16  chr16_15956069     AKia    G    C        0      0        2 
  16  chr16_15956069     AOna    G    C        1      2        2 
  16  chr16_15956069     ASom    G    C        0      0        2 
  16  chr16_15956069     HCab    G    C        0      0        2 
  16  chr16_15956069     HPrz    G    C        0      0        2 
  16  chr16_15956069     ZBoe    G    C        0      0        2 
  16  chr16_15956069     ZGre    G    C        0      0        2 
  16  chr16_15956069     ZHar    G    C        0      0        2 
  16  chr16_15956069   Sample    G    C        0      0        2 
  16  chr16_15956967     AAsi    A    C        0      0        2 
  16  chr16_15956967     AKia    A    C        0      0        2 
  16  chr16_15956967     AOna    A    C        0      0        2 
  16  chr16_15956967     ASom    A    C        0      0        2 
  16  chr16_15956967     HCab    A    C        0      0        2 
  16  chr16_15956967     HPrz    A    C        0      0        2 
  16  chr16_15956967     ZBoe    A    C        0      0        2 
  16  chr16_15956967     ZGre    A    C        0      0        2 
  16  chr16_15956967     ZHar    A    C        1      2        2 
  16  chr16_15956967   Sample    A    C        0      0        2 
  16  chr16_15973654     AAsi    A    T        0      0        2 
  16  chr16_15973654     AKia    A    T        0      0        2 
  16  chr16_15973654     AOna    A    T        0      0        2 
  16  chr16_15973654     ASom    A    T        0      0        2 
  16  chr16_15973654     HCab    A    T        1      2        2 
  16  chr16_15973654     HPrz    A    T        1      2        2 
  16  chr16_15973654     ZBoe    A    T        0      0        2 
  16  chr16_15973654     ZGre    A    T        0      0        2 
  16  chr16_15973654     ZHar    A    T        0      0        2 
  16  chr16_15973654   Sample    A    T        1      2        2 
  16  chr16_15981580     AAsi    G    T        0      0        2 
  16  chr16_15981580     AKia    G    T        0      0        2 
  16  chr16_15981580     AOna    G    T        0      0        2 
  16  chr16_15981580     ASom    G    T        1      2        2 
  16  chr16_15981580     HCab    G    T        0      0        2 
  16  chr16_15981580     HPrz    G    T        0      0        2 
  16  chr16_15981580     ZBoe    G    T        0      0        2 
  16  chr16_15981580     ZGre    G    T        0      0        2 
  16  chr16_15981580     ZHar    G    T        0      0        2 
  16  chr16_15981580   Sample    G    T        0      0        2 
  16  chr16_15983299     AAsi    A    C        0      0        2 
  16  chr16_15983299     AKia    A    C        0      0        2 
  16  chr16_15983299     AOna    A    C        0      0        2 
  16  chr16_15983299     ASom    A    C        0      0        2 
  16  chr16_15983299     HCab    A    C        0      0        2 
  16  chr16_15983299     HPrz    A    C      0.5      1        2 
  16  chr16_15983299     ZBoe    A    C        0      0        2 
  16  chr16_15983299     ZGre    A    C        0      0        2 
  16  chr16_15983299     ZHar    A    C        0      0        2 
  16  chr16_15983299   Sample    A    C        0      0        2 
  16  chr16_15984365     AAsi    A    T        1      2        2 
  16  chr16_15984365     AKia    A    T        0      0        2 
  16  chr16_15984365     AOna    A    T        0      0        2 
  16  chr16_15984365     ASom    A    T        0      0        2 
  16  chr16_15984365     HCab    A    T        0      0        2 
  16  chr16_15984365     HPrz    A    T        0      0        2 
  16  chr16_15984365     ZBoe    A    T        0      0        2 
  16  chr16_15984365     ZGre    A    T        0      0        2 
  16  chr16_15984365     ZHar    A    T        0      0        2 
  16  chr16_15984365   Sample    A    T        0      0        2 
  16  chr16_15986573     AAsi    T    G        0      0        2 
  16  chr16_15986573     AKia    T    G        0      0        2 
  16  chr16_15986573     AOna    T    G        0      0        2 
  16  chr16_15986573     ASom    T    G        1      2        2 
  16  chr16_15986573     HCab    T    G        0      0        2 
  16  chr16_15986573     HPrz    T    G        0      0        2 
  16  chr16_15986573     ZBoe    T    G        0      0        2 
  16  chr16_15986573     ZGre    T    G        0      0        2 
  16  chr16_15986573     ZHar    T    G        0      0        2 
  16  chr16_15986573   Sample    T    G        0      0        2 
  16  chr16_16006704     AAsi    C    G        0      0        2 
  16  chr16_16006704     AKia    C    G        0      0        2 
  16  chr16_16006704     AOna    C    G        0      0        2 
  16  chr16_16006704     ASom    C    G        0      0        2 
  16  chr16_16006704     HCab    C    G        0      0        2 
  16  chr16_16006704     HPrz    C    G        0      0        2 
  16  chr16_16006704     ZBoe    C    G      0.5      1        2 
  16  chr16_16006704     ZGre    C    G        0      0        2 
  16  chr16_16006704     ZHar    C    G        0      0        2 
  16  chr16_16006704   Sample    C    G        0      0        2 
  16  chr16_16010446     AAsi    A    C        0      0        2 
  16  chr16_16010446     AKia    A    C        0      0        2 
  16  chr16_16010446     AOna    A    C        0      0        2 
  16  chr16_16010446     ASom    A    C        0      0        2 
  16  chr16_16010446     HCab    A    C        1      2        2 
  16  chr16_16010446     HPrz    A    C        1      2        2 
  16  chr16_16010446     ZBoe    A    C        0      0        2 
  16  chr16_16010446     ZGre    A    C        0      0        2 
  16  chr16_16010446     ZHar    A    C        0      0        2 
  16  chr16_16010446   Sample    A    C        1      2        2 
  16  chr16_16025368     AAsi    C    G        0      0        2 
  16  chr16_16025368     AKia    C    G        0      0        2 
  16  chr16_16025368     AOna    C    G        0      0        2 
  16  chr16_16025368     ASom    C    G        0      0        2 
  16  chr16_16025368     HCab    C    G        0      0        2 
  16  chr16_16025368     HPrz    C    G        0      0        2 
  16  chr16_16025368     ZBoe    C    G        0      0        2 
  16  chr16_16025368     ZGre    C    G        0      0        2 
  16  chr16_16025368     ZHar    C    G        1      2        2 
  16  chr16_16025368   Sample    C    G        0      0        2 
  16  chr16_16056748     AAsi    G    T        0      0        2 
  16  chr16_16056748     AKia    G    T        0      0        2 
  16  chr16_16056748     AOna    G    T        0      0        2 
  16  chr16_16056748     ASom    G    T        0      0        2 
  16  chr16_16056748     HCab    G    T        0      0        2 
  16  chr16_16056748     HPrz    G    T      0.5      1        2 
  16  chr16_16056748     ZBoe    G    T        0      0        2 
  16  chr16_16056748     ZGre    G    T        0      0        2 
  16  chr16_16056748     ZHar    G    T        0      0        2 
  16  chr16_16056748   Sample    G    T        0      0        2 
  16  chr16_16069762     AAsi    G    C        0      0        2 
  16  chr16_16069762     AKia    G    C        0      0        2 
  16  chr16_16069762     AOna    G    C        0      0        2 
  16  chr16_16069762     ASom    G    C        0      0        2 
  16  chr16_16069762     HCab    G    C        0      0        2 
  16  chr16_16069762     HPrz    G    C        0      0        2 
  16  chr16_16069762     ZBoe    G    C        0      0        2 
  16  chr16_16069762     ZGre    G    C        0      0        2 
  16  chr16_16069762     ZHar    G    C        1      2        2 
  16  chr16_16069762   Sample    G    C        0      0        2 
  16  chr16_16088072     AAsi    G    T        0      0        2 
  16  chr16_16088072     AKia    G    T        0      0        2 
  16  chr16_16088072     AOna    G    T        1      2        2 
  16  chr16_16088072     ASom    G    T        0      0        2 
  16  chr16_16088072     HCab    G    T        0      0        2 
  16  chr16_16088072     HPrz    G    T        0      0        2 
  16  chr16_16088072     ZBoe    G    T        0      0        2 
  16  chr16_16088072     ZGre    G    T        0      0        2 
  16  chr16_16088072     ZHar    G    T        0      0        2 
  16  chr16_16088072   Sample    G    T        0      0        2 
  16  chr16_16096106     AAsi    C    G        1      2        2 
  16  chr16_16096106     AKia    C    G        0      0        2 
  16  chr16_16096106     AOna    C    G        0      0        2 
  16  chr16_16096106     ASom    C    G        0      0        2 
  16  chr16_16096106     HCab    C    G        0      0        2 
  16  chr16_16096106     HPrz    C    G        0      0        2 
  16  chr16_16096106     ZBoe    C    G        0      0        2 
  16  chr16_16096106     ZGre    C    G        0      0        2 
  16  chr16_16096106     ZHar    C    G        0      0        2 
  16  chr16_16096106   Sample    C    G        0      0        2 
  16  chr16_16106353     AAsi    T    G        0      0        2 
  16  chr16_16106353     AKia    T    G        0      0        2 
  16  chr16_16106353     AOna    T    G        0      0        2 
  16  chr16_16106353     ASom    T    G        0      0        2 
  16  chr16_16106353     HCab    T    G        0      0        2 
  16  chr16_16106353     HPrz    T    G        0      0        2 
  16  chr16_16106353     ZBoe    T    G        0      0        2 
  16  chr16_16106353     ZGre    T    G        1      2        2 
  16  chr16_16106353     ZHar    T    G        0      0        2 
  16  chr16_16106353   Sample    T    G        0      0        2 
  16  chr16_16147589     AAsi    T    A        0      0        2 
  16  chr16_16147589     AKia    T    A        0      0        2 
  16  chr16_16147589     AOna    T    A        0      0        2 
  16  chr16_16147589     ASom    T    A        0      0        2 
  16  chr16_16147589     HCab    T    A        1      2        2 
  16  chr16_16147589     HPrz    T    A        1      2        2 
  16  chr16_16147589     ZBoe    T    A        0      0        2 
  16  chr16_16147589     ZGre    T    A        0      0        2 
  16  chr16_16147589     ZHar    T    A        0      0        2 
  16  chr16_16147589   Sample    T    A        1      2        2 
  16  chr16_16156256     AAsi    C    G        0      0        2 
  16  chr16_16156256     AKia    C    G        0      0        2 
  16  chr16_16156256     AOna    C    G        0      0        2 
  16  chr16_16156256     ASom    C    G        0      0        2 
  16  chr16_16156256     HCab    C    G        0      0        2 
  16  chr16_16156256     HPrz    C    G        1      2        2 
  16  chr16_16156256     ZBoe    C    G        0      0        2 
  16  chr16_16156256     ZGre    C    G        0      0        2 
  16  chr16_16156256     ZHar    C    G        0      0        2 
  16  chr16_16156256   Sample    C    G        0      0        2 
  16  chr16_16162699     AAsi    A    T        0      0        2 
  16  chr16_16162699     AKia    A    T        0      0        2 
  16  chr16_16162699     AOna    A    T        0      0        2 
  16  chr16_16162699     ASom    A    T        0      0        2 
  16  chr16_16162699     HCab    A    T        1      2        2 
  16  chr16_16162699     HPrz    A    T        1      2        2 
  16  chr16_16162699     ZBoe    A    T        0      0        2 
  16  chr16_16162699     ZGre    A    T        0      0        2 
  16  chr16_16162699     ZHar    A    T        0      0        2 
  16  chr16_16162699   Sample    A    T        1      2        2 
  16  chr16_16163235     AAsi    T    G        0      0        2 
  16  chr16_16163235     AKia    T    G        0      0        2 
  16  chr16_16163235     AOna    T    G        0      0        2 
  16  chr16_16163235     ASom    T    G        0      0        2 
  16  chr16_16163235     HCab    T    G        1      2        2 
  16  chr16_16163235     HPrz    T    G        1      2        2 
  16  chr16_16163235     ZBoe    T    G        0      0        2 
  16  chr16_16163235     ZGre    T    G        0      0        2 
  16  chr16_16163235     ZHar    T    G        0      0        2 
  16  chr16_16163235   Sample    T    G        1      2        2 
  16  chr16_16196518     AAsi    T    G        0      0        2 
  16  chr16_16196518     AKia    T    G        0      0        2 
  16  chr16_16196518     AOna    T    G        0      0        2 
  16  chr16_16196518     ASom    T    G        0      0        2 
  16  chr16_16196518     HCab    T    G        0      0        2 
  16  chr16_16196518     HPrz    T    G        0      0        2 
  16  chr16_16196518     ZBoe    T    G        0      0        2 
  16  chr16_16196518     ZGre    T    G      0.5      1        2 
  16  chr16_16196518     ZHar    T    G        0      0        2 
  16  chr16_16196518   Sample    T    G        0      0        2 
  16  chr16_16199488     AAsi    T    G        0      0        2 
  16  chr16_16199488     AKia    T    G      0.5      1        2 
  16  chr16_16199488     AOna    T    G        0      0        2 
  16  chr16_16199488     ASom    T    G        0      0        2 
  16  chr16_16199488     HCab    T    G        0      0        2 
  16  chr16_16199488     HPrz    T    G        0      0        2 
  16  chr16_16199488     ZBoe    T    G        0      0        2 
  16  chr16_16199488     ZGre    T    G        0      0        2 
  16  chr16_16199488     ZHar    T    G        0      0        2 
  16  chr16_16199488   Sample    T    G        0      0        2 
  16  chr16_16202800     AAsi    A    T        0      0        2 
  16  chr16_16202800     AKia    A    T        0      0        2 
  16  chr16_16202800     AOna    A    T        0      0        2 
  16  chr16_16202800     ASom    A    T        0      0        2 
  16  chr16_16202800     HCab    A    T        0      0        2 
  16  chr16_16202800     HPrz    A    T        0      0        2 
  16  chr16_16202800     ZBoe    A    T        0      0        2 
  16  chr16_16202800     ZGre    A    T      0.5      1        2 
  16  chr16_16202800     ZHar    A    T        0      0        2 
  16  chr16_16202800   Sample    A    T        0      0        2 
  16  chr16_16215525     AAsi    C    G        0      0        2 
  16  chr16_16215525     AKia    C    G        0      0        2 
  16  chr16_16215525     AOna    C    G        0      0        2 
  16  chr16_16215525     ASom    C    G        0      0        2 
  16  chr16_16215525     HCab    C    G        0      0        2 
  16  chr16_16215525     HPrz    C    G        0      0        2 
  16  chr16_16215525     ZBoe    C    G        0      0        2 
  16  chr16_16215525     ZGre    C    G      0.5      1        2 
  16  chr16_16215525     ZHar    C    G        0      0        2 
  16  chr16_16215525   Sample    C    G        0      0        2 
  16  chr16_16233541     AAsi    C    G        0      0        2 
  16  chr16_16233541     AKia    C    G        1      2        2 
  16  chr16_16233541     AOna    C    G        1      2        2 
  16  chr16_16233541     ASom    C    G        0      0        2 
  16  chr16_16233541     HCab    C    G        0      0        2 
  16  chr16_16233541     HPrz    C    G        0      0        2 
  16  chr16_16233541     ZBoe    C    G        0      0        2 
  16  chr16_16233541     ZGre    C    G        0      0        2 
  16  chr16_16233541     ZHar    C    G        0      0        2 
  16  chr16_16233541   Sample    C    G        0      0        2 
  16  chr16_16247395     AAsi    G    T        0      0        2 
  16  chr16_16247395     AKia    G    T        1      2        2 
  16  chr16_16247395     AOna    G    T        0      0        2 
  16  chr16_16247395     ASom    G    T        0      0        2 
  16  chr16_16247395     HCab    G    T        0      0        2 
  16  chr16_16247395     HPrz    G    T        0      0        2 
  16  chr16_16247395     ZBoe    G    T        0      0        2 
  16  chr16_16247395     ZGre    G    T        0      0        2 
  16  chr16_16247395     ZHar    G    T        0      0        2 
  16  chr16_16247395   Sample    G    T        0      0        2 
  16  chr16_16256797     AAsi    T    A        0      0        2 
  16  chr16_16256797     AKia    T    A        0      0        2 
  16  chr16_16256797     AOna    T    A        0      0        2 
  16  chr16_16256797     ASom    T    A        0      0        2 
  16  chr16_16256797     HCab    T    A        0      0        2 
  16  chr16_16256797     HPrz    T    A        1      2        2 
  16  chr16_16256797     ZBoe    T    A        0      0        2 
  16  chr16_16256797     ZGre    T    A        0      0        2 
  16  chr16_16256797     ZHar    T    A        0      0        2 
  16  chr16_16256797   Sample    T    A        0      0        2 
  16  chr16_16256818     AAsi    C    G        0      0        2 
  16  chr16_16256818     AKia    C    G        0      0        2 
  16  chr16_16256818     AOna    C    G        0      0        2 
  16  chr16_16256818     ASom    C    G        0      0        2 
  16  chr16_16256818     HCab    C    G        0      0        2 
  16  chr16_16256818     HPrz    C    G        0      0        2 
  16  chr16_16256818     ZBoe    C    G        0      0        2 
  16  chr16_16256818     ZGre    C    G      0.5      1        2 
  16  chr16_16256818     ZHar    C    G        0      0        2 
  16  chr16_16256818   Sample    C    G        0      0        2 
  16  chr16_16299112     AAsi    G    T        0      0        2 
  16  chr16_16299112     AKia    G    T        0      0        2 
  16  chr16_16299112     AOna    G    T        0      0        2 
  16  chr16_16299112     ASom    G    T        0      0        2 
  16  chr16_16299112     HCab    G    T        0      0        2 
  16  chr16_16299112     HPrz    G    T        0      0        2 
  16  chr16_16299112     ZBoe    G    T        0      0        2 
  16  chr16_16299112     ZGre    G    T        0      0        2 
  16  chr16_16299112     ZHar    G    T      0.5      1        2 
  16  chr16_16299112   Sample    G    T        0      0        2 
  16  chr16_16301147     AAsi    A    T        1      2        2 
  16  chr16_16301147     AKia    A    T        0      0        2 
  16  chr16_16301147     AOna    A    T        0      0        2 
  16  chr16_16301147     ASom    A    T        1      2        2 
  16  chr16_16301147     HCab    A    T        0      0        2 
  16  chr16_16301147     HPrz    A    T        0      0        2 
  16  chr16_16301147     ZBoe    A    T        0      0        2 
  16  chr16_16301147     ZGre    A    T        0      0        2 
  16  chr16_16301147     ZHar    A    T        0      0        2 
  16  chr16_16301147   Sample    A    T        0      0        2 
  16  chr16_16310455     AAsi    A    T        0      0        2 
  16  chr16_16310455     AKia    A    T        0      0        2 
  16  chr16_16310455     AOna    A    T        0      0        2 
  16  chr16_16310455     ASom    A    T        0      0        2 
  16  chr16_16310455     HCab    A    T      0.5      1        2 
  16  chr16_16310455     HPrz    A    T        1      2        2 
  16  chr16_16310455     ZBoe    A    T        0      0        2 
  16  chr16_16310455     ZGre    A    T        0      0        2 
  16  chr16_16310455     ZHar    A    T        0      0        2 
  16  chr16_16310455   Sample    A    T        0      0        2 
  16  chr16_16316217     AAsi    C    A        0      0        2 
  16  chr16_16316217     AKia    C    A        0      0        2 
  16  chr16_16316217     AOna    C    A        0      0        2 
  16  chr16_16316217     ASom    C    A        0      0        2 
  16  chr16_16316217     HCab    C    A        1      2        2 
  16  chr16_16316217     HPrz    C    A        1      2        2 
  16  chr16_16316217     ZBoe    C    A        0      0        2 
  16  chr16_16316217     ZGre    C    A        0      0        2 
  16  chr16_16316217     ZHar    C    A        0      0        2 
  16  chr16_16316217   Sample    C    A        1      2        2 
  16  chr16_16349669     AAsi    T    A        0      0        2 
  16  chr16_16349669     AKia    T    A        0      0        2 
  16  chr16_16349669     AOna    T    A        1      2        2 
  16  chr16_16349669     ASom    T    A        0      0        2 
  16  chr16_16349669     HCab    T    A        0      0        2 
  16  chr16_16349669     HPrz    T    A        0      0        2 
  16  chr16_16349669     ZBoe    T    A        0      0        2 
  16  chr16_16349669     ZGre    T    A        0      0        2 
  16  chr16_16349669     ZHar    T    A        0      0        2 
  16  chr16_16349669   Sample    T    A        0      0        2 
  16  chr16_16354098     AAsi    A    T        0      0        2 
  16  chr16_16354098     AKia    A    T        0      0        2 
  16  chr16_16354098     AOna    A    T        0      0        2 
  16  chr16_16354098     ASom    A    T        0      0        2 
  16  chr16_16354098     HCab    A    T        1      2        2 
  16  chr16_16354098     HPrz    A    T        1      2        2 
  16  chr16_16354098     ZBoe    A    T        0      0        2 
  16  chr16_16354098     ZGre    A    T        0      0        2 
  16  chr16_16354098     ZHar    A    T        0      0        2 
  16  chr16_16354098   Sample    A    T        1      2        2 
  16  chr16_16373229     AAsi    A    C      0.5      1        2 
  16  chr16_16373229     AKia    A    C        0      0        2 
  16  chr16_16373229     AOna    A    C        0      0        2 
  16  chr16_16373229     ASom    A    C        0      0        2 
  16  chr16_16373229     HCab    A    C        0      0        2 
  16  chr16_16373229     HPrz    A    C        0      0        2 
  16  chr16_16373229     ZBoe    A    C        0      0        2 
  16  chr16_16373229     ZGre    A    C        0      0        2 
  16  chr16_16373229     ZHar    A    C        0      0        2 
  16  chr16_16373229   Sample    A    C        0      0        2 
  16  chr16_16375490     AAsi    C    A        0      0        2 
  16  chr16_16375490     AKia    C    A        0      0        2 
  16  chr16_16375490     AOna    C    A        0      0        2 
  16  chr16_16375490     ASom    C    A        0      0        2 
  16  chr16_16375490     HCab    C    A        0      0        2 
  16  chr16_16375490     HPrz    C    A        0      0        2 
  16  chr16_16375490     ZBoe    C    A        1      2        2 
  16  chr16_16375490     ZGre    C    A      0.5      1        2 
  16  chr16_16375490     ZHar    C    A        1      2        2 
  16  chr16_16375490   Sample    C    A        0      0        2 
  16  chr16_16405853     AAsi    G    C        0      0        2 
  16  chr16_16405853     AKia    G    C        0      0        2 
  16  chr16_16405853     AOna    G    C        0      0        2 
  16  chr16_16405853     ASom    G    C        0      0        2 
  16  chr16_16405853     HCab    G    C        1      2        2 
  16  chr16_16405853     HPrz    G    C        1      2        2 
  16  chr16_16405853     ZBoe    G    C        0      0        2 
  16  chr16_16405853     ZGre    G    C        0      0        2 
  16  chr16_16405853     ZHar    G    C        0      0        2 
  16  chr16_16405853   Sample    G    C        1      2        2 
  16  chr16_16421420     AAsi    T    G        0      0        2 
  16  chr16_16421420     AKia    T    G        1      2        2 
  16  chr16_16421420     AOna    T    G        1      2        2 
  16  chr16_16421420     ASom    T    G        0      0        2 
  16  chr16_16421420     HCab    T    G        0      0        2 
  16  chr16_16421420     HPrz    T    G        0      0        2 
  16  chr16_16421420     ZBoe    T    G        0      0        2 
  16  chr16_16421420     ZGre    T    G        0      0        2 
  16  chr16_16421420     ZHar    T    G        0      0        2 
  16  chr16_16421420   Sample    T    G        0      0        2 
  16  chr16_16426166     AAsi    T    G        0      0        2 
  16  chr16_16426166     AKia    T    G        0      0        2 
  16  chr16_16426166     AOna    T    G        0      0        2 
  16  chr16_16426166     ASom    T    G        0      0        2 
  16  chr16_16426166     HCab    T    G      0.5      1        2 
  16  chr16_16426166     HPrz    T    G        1      2        2 
  16  chr16_16426166     ZBoe    T    G        0      0        2 
  16  chr16_16426166     ZGre    T    G        0      0        2 
  16  chr16_16426166     ZHar    T    G        0      0        2 
  16  chr16_16426166   Sample    T    G        0      0        2 
  16  chr16_16474660     AAsi    C    G        0      0        2 
  16  chr16_16474660     AKia    C    G        0      0        2 
  16  chr16_16474660     AOna    C    G        0      0        2 
  16  chr16_16474660     ASom    C    G        0      0        2 
  16  chr16_16474660     HCab    C    G        0      0        2 
  16  chr16_16474660     HPrz    C    G        0      0        2 
  16  chr16_16474660     ZBoe    C    G        1      2        2 
  16  chr16_16474660     ZGre    C    G        0      0        2 
  16  chr16_16474660     ZHar    C    G        1      2        2 
  16  chr16_16474660   Sample    C    G        0      0        2 
  16  chr16_16479769     AAsi    C    A        0      0        2 
  16  chr16_16479769     AKia    C    A        0      0        2 
  16  chr16_16479769     AOna    C    A        1      2        2 
  16  chr16_16479769     ASom    C    A        0      0        2 
  16  chr16_16479769     HCab    C    A        0      0        2 
  16  chr16_16479769     HPrz    C    A        0      0        2 
  16  chr16_16479769     ZBoe    C    A        0      0        2 
  16  chr16_16479769     ZGre    C    A        0      0        2 
  16  chr16_16479769     ZHar    C    A        0      0        2 
  16  chr16_16479769   Sample    C    A        0      0        2 
  16  chr16_16497303     AAsi    C    G        0      0        2 
  16  chr16_16497303     AKia    C    G        0      0        2 
  16  chr16_16497303     AOna    C    G        0      0        2 
  16  chr16_16497303     ASom    C    G        0      0        2 
  16  chr16_16497303     HCab    C    G        0      0        2 
  16  chr16_16497303     HPrz    C    G        0      0        2 
  16  chr16_16497303     ZBoe    C    G        0      0        2 
  16  chr16_16497303     ZGre    C    G        0      0        2 
  16  chr16_16497303     ZHar    C    G      0.5      1        2 
  16  chr16_16497303   Sample    C    G        0      0        2 
  16  chr16_16568420     AAsi    G    T        0      0        2 
  16  chr16_16568420     AKia    G    T        0      0        2 
  16  chr16_16568420     AOna    G    T        0      0        2 
  16  chr16_16568420     ASom    G    T      0.5      1        2 
  16  chr16_16568420     HCab    G    T        0      0        2 
  16  chr16_16568420     HPrz    G    T        0      0        2 
  16  chr16_16568420     ZBoe    G    T        0      0        2 
  16  chr16_16568420     ZGre    G    T        0      0        2 
  16  chr16_16568420     ZHar    G    T        0      0        2 
  16  chr16_16568420   Sample    G    T        0      0        2 
  16  chr16_16572658     AAsi    G    C        0      0        2 
  16  chr16_16572658     AKia    G    C        0      0        2 
  16  chr16_16572658     AOna    G    C        0      0        2 
  16  chr16_16572658     ASom    G    C        0      0        2 
  16  chr16_16572658     HCab    G    C        1      2        2 
  16  chr16_16572658     HPrz    G    C        1      2        2 
  16  chr16_16572658     ZBoe    G    C        0      0        2 
  16  chr16_16572658     ZGre    G    C        0      0        2 
  16  chr16_16572658     ZHar    G    C        0      0        2 
  16  chr16_16572658   Sample    G    C        1      2        2 
  16  chr16_16576518     AAsi    G    C        0      0        2 
  16  chr16_16576518     AKia    G    C        0      0        2 
  16  chr16_16576518     AOna    G    C        0      0        2 
  16  chr16_16576518     ASom    G    C        0      0        2 
  16  chr16_16576518     HCab    G    C        1      2        2 
  16  chr16_16576518     HPrz    G    C        1      2        2 
  16  chr16_16576518     ZBoe    G    C        0      0        2 
  16  chr16_16576518     ZGre    G    C        0      0        2 
  16  chr16_16576518     ZHar    G    C        0      0        2 
  16  chr16_16576518   Sample    G    C        1      2        2 
  16  chr16_16582365     AAsi    C    A        0      0        2 
  16  chr16_16582365     AKia    C    A        0      0        2 
  16  chr16_16582365     AOna    C    A        0      0        2 
  16  chr16_16582365     ASom    C    A        0      0        2 
  16  chr16_16582365     HCab    C    A        0      0        2 
  16  chr16_16582365     HPrz    C    A        0      0        2 
  16  chr16_16582365     ZBoe    C    A        0      0        2 
  16  chr16_16582365     ZGre    C    A        0      0        2 
  16  chr16_16582365     ZHar    C    A        1      2        2 
  16  chr16_16582365   Sample    C    A        0      0        2 
  16  chr16_16591754     AAsi    C    G        0      0        2 
  16  chr16_16591754     AKia    C    G        0      0        2 
  16  chr16_16591754     AOna    C    G        0      0        2 
  16  chr16_16591754     ASom    C    G        0      0        2 
  16  chr16_16591754     HCab    C    G        1      2        2 
  16  chr16_16591754     HPrz    C    G        1      2        2 
  16  chr16_16591754     ZBoe    C    G        0      0        2 
  16  chr16_16591754     ZGre    C    G        0      0        2 
  16  chr16_16591754     ZHar    C    G        0      0        2 
  16  chr16_16591754   Sample    C    G        1      2        2 
  16  chr16_16593906     AAsi    A    T        0      0        2 
  16  chr16_16593906     AKia    A    T        0      0        2 
  16  chr16_16593906     AOna    A    T        0      0        2 
  16  chr16_16593906     ASom    A    T        0      0        2 
  16  chr16_16593906     HCab    A    T        0      0        2 
  16  chr16_16593906     HPrz    A    T      0.5      1        2 
  16  chr16_16593906     ZBoe    A    T        0      0        2 
  16  chr16_16593906     ZGre    A    T        0      0        2 
  16  chr16_16593906     ZHar    A    T        0      0        2 
  16  chr16_16593906   Sample    A    T        0      0        2 
  16  chr16_16604056     AAsi    C    A        0      0        2 
  16  chr16_16604056     AKia    C    A        0      0        2 
  16  chr16_16604056     AOna    C    A        0      0        2 
  16  chr16_16604056     ASom    C    A        0      0        2 
  16  chr16_16604056     HCab    C    A        1      2        2 
  16  chr16_16604056     HPrz    C    A        1      2        2 
  16  chr16_16604056     ZBoe    C    A        0      0        2 
  16  chr16_16604056     ZGre    C    A        0      0        2 
  16  chr16_16604056     ZHar    C    A        0      0        2 
  16  chr16_16604056   Sample    C    A        1      2        2 
  16  chr16_16626733     AAsi    T    G        0      0        2 
  16  chr16_16626733     AKia    T    G        0      0        2 
  16  chr16_16626733     AOna    T    G        0      0        2 
  16  chr16_16626733     ASom    T    G        0      0        2 
  16  chr16_16626733     HCab    T    G      0.5      1        2 
  16  chr16_16626733     HPrz    T    G      0.5      1        2 
  16  chr16_16626733     ZBoe    T    G        0      0        2 
  16  chr16_16626733     ZGre    T    G        0      0        2 
  16  chr16_16626733     ZHar    T    G        0      0        2 
  16  chr16_16626733   Sample    T    G        0      0        2 
  16  chr16_16632478     AAsi    T    G        0      0        2 
  16  chr16_16632478     AKia    T    G        0      0        2 
  16  chr16_16632478     AOna    T    G        0      0        2 
  16  chr16_16632478     ASom    T    G        0      0        2 
  16  chr16_16632478     HCab    T    G        1      2        2 
  16  chr16_16632478     HPrz    T    G        1      2        2 
  16  chr16_16632478     ZBoe    T    G        0      0        2 
  16  chr16_16632478     ZGre    T    G        0      0        2 
  16  chr16_16632478     ZHar    T    G        0      0        2 
  16  chr16_16632478   Sample    T    G        1      2        2 
  16  chr16_16648130     AAsi    A    T        0      0        2 
  16  chr16_16648130     AKia    A    T        0      0        2 
  16  chr16_16648130     AOna    A    T        0      0        2 
  16  chr16_16648130     ASom    A    T        0      0        2 
  16  chr16_16648130     HCab    A    T        0      0        2 
  16  chr16_16648130     HPrz    A    T        0      0        2 
  16  chr16_16648130     ZBoe    A    T        0      0        2 
  16  chr16_16648130     ZGre    A    T      0.5      1        2 
  16  chr16_16648130     ZHar    A    T        0      0        2 
  16  chr16_16648130   Sample    A    T        0      0        2 
  16  chr16_16667177     AAsi    G    T        0      0        2 
  16  chr16_16667177     AKia    G    T        0      0        2 
  16  chr16_16667177     AOna    G    T        0      0        2 
  16  chr16_16667177     ASom    G    T        0      0        2 
  16  chr16_16667177     HCab    G    T        0      0        2 
  16  chr16_16667177     HPrz    G    T        0      0        2 
  16  chr16_16667177     ZBoe    G    T      0.5      1        2 
  16  chr16_16667177     ZGre    G    T        0      0        2 
  16  chr16_16667177     ZHar    G    T        0      0        2 
  16  chr16_16667177   Sample    G    T        0      0        2 
  16  chr16_16680726     AAsi    C    A        0      0        2 
  16  chr16_16680726     AKia    C    A        0      0        2 
  16  chr16_16680726     AOna    C    A        0      0        2 
  16  chr16_16680726     ASom    C    A        0      0        2 
  16  chr16_16680726     HCab    C    A        0      0        2 
  16  chr16_16680726     HPrz    C    A      0.5      1        2 
  16  chr16_16680726     ZBoe    C    A        0      0        2 
  16  chr16_16680726     ZGre    C    A        0      0        2 
  16  chr16_16680726     ZHar    C    A        0      0        2 
  16  chr16_16680726   Sample    C    A        0      0        2 
  16  chr16_16692572     AAsi    A    T        0      0        2 
  16  chr16_16692572     AKia    A    T        0      0        2 
  16  chr16_16692572     AOna    A    T        0      0        2 
  16  chr16_16692572     ASom    A    T        0      0        2 
  16  chr16_16692572     HCab    A    T        1      2        2 
  16  chr16_16692572     HPrz    A    T        1      2        2 
  16  chr16_16692572     ZBoe    A    T        0      0        2 
  16  chr16_16692572     ZGre    A    T        0      0        2 
  16  chr16_16692572     ZHar    A    T        0      0        2 
  16  chr16_16692572   Sample    A    T        1      2        2 
  16  chr16_16696116     AAsi    C    G        0      0        2 
  16  chr16_16696116     AKia    C    G        0      0        2 
  16  chr16_16696116     AOna    C    G        0      0        2 
  16  chr16_16696116     ASom    C    G        0      0        2 
  16  chr16_16696116     HCab    C    G        0      0        2 
  16  chr16_16696116     HPrz    C    G        0      0        2 
  16  chr16_16696116     ZBoe    C    G        0      0        2 
  16  chr16_16696116     ZGre    C    G        0      0        2 
  16  chr16_16696116     ZHar    C    G        1      2        2 
  16  chr16_16696116   Sample    C    G        0      0        2 
  16  chr16_16700273     AAsi    T    A        0      0        2 
  16  chr16_16700273     AKia    T    A        0      0        2 
  16  chr16_16700273     AOna    T    A        0      0        2 
  16  chr16_16700273     ASom    T    A        0      0        2 
  16  chr16_16700273     HCab    T    A        1      2        2 
  16  chr16_16700273     HPrz    T    A        1      2        2 
  16  chr16_16700273     ZBoe    T    A        0      0        2 
  16  chr16_16700273     ZGre    T    A        0      0        2 
  16  chr16_16700273     ZHar    T    A        0      0        2 
  16  chr16_16700273   Sample    T    A        1      2        2 
  16  chr16_16703431     AAsi    A    C        0      0        2 
  16  chr16_16703431     AKia    A    C        0      0        2 
  16  chr16_16703431     AOna    A    C        0      0        2 
  16  chr16_16703431     ASom    A    C        0      0        2 
  16  chr16_16703431     HCab    A    C        1      2        2 
  16  chr16_16703431     HPrz    A    C        1      2        2 
  16  chr16_16703431     ZBoe    A    C        0      0        2 
  16  chr16_16703431     ZGre    A    C        0      0        2 
  16  chr16_16703431     ZHar    A    C        0      0        2 
  16  chr16_16703431   Sample    A    C        1      2        2 
  16  chr16_16709351     AAsi    A    C        0      0        2 
  16  chr16_16709351     AKia    A    C        0      0        2 
  16  chr16_16709351     AOna    A    C        0      0        2 
  16  chr16_16709351     ASom    A    C        0      0        2 
  16  chr16_16709351     HCab    A    C        0      0        2 
  16  chr16_16709351     HPrz    A    C        0      0        2 
  16  chr16_16709351     ZBoe    A    C        0      0        2 
  16  chr16_16709351     ZGre    A    C        0      0        2 
  16  chr16_16709351     ZHar    A    C        1      2        2 
  16  chr16_16709351   Sample    A    C        0      0        2 
  16  chr16_16709440     AAsi    T    G        0      0        2 
  16  chr16_16709440     AKia    T    G        0      0        2 
  16  chr16_16709440     AOna    T    G        0      0        2 
  16  chr16_16709440     ASom    T    G        0      0        2 
  16  chr16_16709440     HCab    T    G        1      2        2 
  16  chr16_16709440     HPrz    T    G        1      2        2 
  16  chr16_16709440     ZBoe    T    G        0      0        2 
  16  chr16_16709440     ZGre    T    G        0      0        2 
  16  chr16_16709440     ZHar    T    G        0      0        2 
  16  chr16_16709440   Sample    T    G        1      2        2 
  16  chr16_16799592     AAsi    C    G        0      0        2 
  16  chr16_16799592     AKia    C    G        0      0        2 
  16  chr16_16799592     AOna    C    G        0      0        2 
  16  chr16_16799592     ASom    C    G        0      0        2 
  16  chr16_16799592     HCab    C    G        1      2        2 
  16  chr16_16799592     HPrz    C    G        1      2        2 
  16  chr16_16799592     ZBoe    C    G        0      0        2 
  16  chr16_16799592     ZGre    C    G        0      0        2 
  16  chr16_16799592     ZHar    C    G        0      0        2 
  16  chr16_16799592   Sample    C    G        1      2        2 
  16  chr16_16821268     AAsi    C    A        0      0        2 
  16  chr16_16821268     AKia    C    A        0      0        2 
  16  chr16_16821268     AOna    C    A        0      0        2 
  16  chr16_16821268     ASom    C    A        0      0        2 
  16  chr16_16821268     HCab    C    A        1      2        2 
  16  chr16_16821268     HPrz    C    A        1      2        2 
  16  chr16_16821268     ZBoe    C    A        0      0        2 
  16  chr16_16821268     ZGre    C    A        0      0        2 
  16  chr16_16821268     ZHar    C    A        0      0        2 
  16  chr16_16821268   Sample    C    A        1      2        2 
  16  chr16_16835263     AAsi    C    G        0      0        2 
  16  chr16_16835263     AKia    C    G        0      0        2 
  16  chr16_16835263     AOna    C    G        0      0        2 
  16  chr16_16835263     ASom    C    G        0      0        2 
  16  chr16_16835263     HCab    C    G        1      2        2 
  16  chr16_16835263     HPrz    C    G        1      2        2 
  16  chr16_16835263     ZBoe    C    G        0      0        2 
  16  chr16_16835263     ZGre    C    G        0      0        2 
  16  chr16_16835263     ZHar    C    G        0      0        2 
  16  chr16_16835263   Sample    C    G        1      2        2 
  16  chr16_16852574     AAsi    C    G      0.5      1        2 
  16  chr16_16852574     AKia    C    G        0      0        2 
  16  chr16_16852574     AOna    C    G        0      0        2 
  16  chr16_16852574     ASom    C    G        0      0        2 
  16  chr16_16852574     HCab    C    G        0      0        2 
  16  chr16_16852574     HPrz    C    G        0      0        2 
  16  chr16_16852574     ZBoe    C    G        0      0        2 
  16  chr16_16852574     ZGre    C    G        0      0        2 
  16  chr16_16852574     ZHar    C    G        0      0        2 
  16  chr16_16852574   Sample    C    G        0      0        2 
  16  chr16_16877095     AAsi    A    C        0      0        2 
  16  chr16_16877095     AKia    A    C        0      0        2 
  16  chr16_16877095     AOna    A    C        0      0        2 
  16  chr16_16877095     ASom    A    C        0      0        2 
  16  chr16_16877095     HCab    A    C      0.5      1        2 
  16  chr16_16877095     HPrz    A    C        0      0        2 
  16  chr16_16877095     ZBoe    A    C        0      0        2 
  16  chr16_16877095     ZGre    A    C        0      0        2 
  16  chr16_16877095     ZHar    A    C        0      0        2 
  16  chr16_16877095   Sample    A    C        0      0        2 
  16  chr16_16890831     AAsi    A    C        0      0        2 
  16  chr16_16890831     AKia    A    C        0      0        2 
  16  chr16_16890831     AOna    A    C        1      2        2 
  16  chr16_16890831     ASom    A    C        0      0        2 
  16  chr16_16890831     HCab    A    C        0      0        2 
  16  chr16_16890831     HPrz    A    C        0      0        2 
  16  chr16_16890831     ZBoe    A    C        0      0        2 
  16  chr16_16890831     ZGre    A    C        0      0        2 
  16  chr16_16890831     ZHar    A    C        0      0        2 
  16  chr16_16890831   Sample    A    C        0      0        2 
  16  chr16_16892721     AAsi    G    C        0      0        2 
  16  chr16_16892721     AKia    G    C        0      0        2 
  16  chr16_16892721     AOna    G    C        0      0        2 
  16  chr16_16892721     ASom    G    C        0      0        2 
  16  chr16_16892721     HCab    G    C        1      2        2 
  16  chr16_16892721     HPrz    G    C        1      2        2 
  16  chr16_16892721     ZBoe    G    C        0      0        2 
  16  chr16_16892721     ZGre    G    C        0      0        2 
  16  chr16_16892721     ZHar    G    C        0      0        2 
  16  chr16_16892721   Sample    G    C        1      2        2 
  16  chr16_16901485     AAsi    G    T        0      0        2 
  16  chr16_16901485     AKia    G    T        0      0        2 
  16  chr16_16901485     AOna    G    T        0      0        2 
  16  chr16_16901485     ASom    G    T        0      0        2 
  16  chr16_16901485     HCab    G    T        0      0        2 
  16  chr16_16901485     HPrz    G    T        0      0        2 
  16  chr16_16901485     ZBoe    G    T        0      0        2 
  16  chr16_16901485     ZGre    G    T        1      2        2 
  16  chr16_16901485     ZHar    G    T        0      0        2 
  16  chr16_16901485   Sample    G    T        0      0        2 
  16  chr16_16909209     AAsi    T    G        0      0        2 
  16  chr16_16909209     AKia    T    G        0      0        2 
  16  chr16_16909209     AOna    T    G        0      0        2 
  16  chr16_16909209     ASom    T    G        0      0        2 
  16  chr16_16909209     HCab    T    G        0      0        2 
  16  chr16_16909209     HPrz    T    G        0      0        2 
  16  chr16_16909209     ZBoe    T    G      0.5      1        2 
  16  chr16_16909209     ZGre    T    G        0      0        2 
  16  chr16_16909209     ZHar    T    G        0      0        2 
  16  chr16_16909209   Sample    T    G        0      0        2 
  16  chr16_16931628     AAsi    C    G        0      0        2 
  16  chr16_16931628     AKia    C    G        0      0        2 
  16  chr16_16931628     AOna    C    G        0      0        2 
  16  chr16_16931628     ASom    C    G        0      0        2 
  16  chr16_16931628     HCab    C    G        1      2        2 
  16  chr16_16931628     HPrz    C    G        1      2        2 
  16  chr16_16931628     ZBoe    C    G        0      0        2 
  16  chr16_16931628     ZGre    C    G        0      0        2 
  16  chr16_16931628     ZHar    C    G        0      0        2 
  16  chr16_16931628   Sample    C    G        1      2        2 
  16  chr16_16958428     AAsi    T    A        0      0        2 
  16  chr16_16958428     AKia    T    A        0      0        2 
  16  chr16_16958428     AOna    T    A        0      0        2 
  16  chr16_16958428     ASom    T    A        0      0        2 
  16  chr16_16958428     HCab    T    A        0      0        2 
  16  chr16_16958428     HPrz    T    A        0      0        2 
  16  chr16_16958428     ZBoe    T    A      0.5      1        2 
  16  chr16_16958428     ZGre    T    A        0      0        2 
  16  chr16_16958428     ZHar    T    A        0      0        2 
  16  chr16_16958428   Sample    T    A        0      0        2 
  16  chr16_16962751     AAsi    C    A        0      0        2 
  16  chr16_16962751     AKia    C    A        0      0        2 
  16  chr16_16962751     AOna    C    A        0      0        2 
  16  chr16_16962751     ASom    C    A        0      0        2 
  16  chr16_16962751     HCab    C    A        1      2        2 
  16  chr16_16962751     HPrz    C    A        1      2        2 
  16  chr16_16962751     ZBoe    C    A        0      0        2 
  16  chr16_16962751     ZGre    C    A        0      0        2 
  16  chr16_16962751     ZHar    C    A        0      0        2 
  16  chr16_16962751   Sample    C    A        1      2        2 
  16  chr16_16970216     AAsi    G    C        0      0        2 
  16  chr16_16970216     AKia    G    C        0      0        2 
  16  chr16_16970216     AOna    G    C        0      0        2 
  16  chr16_16970216     ASom    G    C        0      0        2 
  16  chr16_16970216     HCab    G    C        0      0        2 
  16  chr16_16970216     HPrz    G    C        0      0        2 
  16  chr16_16970216     ZBoe    G    C        1      2        2 
  16  chr16_16970216     ZGre    G    C        1      2        2 
  16  chr16_16970216     ZHar    G    C        1      2        2 
  16  chr16_16970216   Sample    G    C        0      0        2 
  16  chr16_16975394     AAsi    G    T        0      0        2 
  16  chr16_16975394     AKia    G    T        1      2        2 
  16  chr16_16975394     AOna    G    T        0      0        2 
  16  chr16_16975394     ASom    G    T        0      0        2 
  16  chr16_16975394     HCab    G    T        0      0        2 
  16  chr16_16975394     HPrz    G    T        0      0        2 
  16  chr16_16975394     ZBoe    G    T        0      0        2 
  16  chr16_16975394     ZGre    G    T        0      0        2 
  16  chr16_16975394     ZHar    G    T        0      0        2 
  16  chr16_16975394   Sample    G    T        0      0        2 
  16  chr16_16985233     AAsi    T    A        0      0        2 
  16  chr16_16985233     AKia    T    A        0      0        2 
  16  chr16_16985233     AOna    T    A        0      0        2 
  16  chr16_16985233     ASom    T    A        0      0        2 
  16  chr16_16985233     HCab    T    A        1      2        2 
  16  chr16_16985233     HPrz    T    A        1      2        2 
  16  chr16_16985233     ZBoe    T    A        0      0        2 
  16  chr16_16985233     ZGre    T    A        0      0        2 
  16  chr16_16985233     ZHar    T    A        0      0        2 
  16  chr16_16985233   Sample    T    A        1      2        2 
  16  chr16_16985571     AAsi    C    G        0      0        2 
  16  chr16_16985571     AKia    C    G        0      0        2 
  16  chr16_16985571     AOna    C    G        0      0        2 
  16  chr16_16985571     ASom    C    G        0      0        2 
  16  chr16_16985571     HCab    C    G        0      0        2 
  16  chr16_16985571     HPrz    C    G        0      0        2 
  16  chr16_16985571     ZBoe    C    G      0.5      1        2 
  16  chr16_16985571     ZGre    C    G        0      0        2 
  16  chr16_16985571     ZHar    C    G        0      0        2 
  16  chr16_16985571   Sample    C    G        0      0        2 
  16  chr16_17012248     AAsi    G    C        0      0        2 
  16  chr16_17012248     AKia    G    C        0      0        2 
  16  chr16_17012248     AOna    G    C        0      0        2 
  16  chr16_17012248     ASom    G    C        0      0        2 
  16  chr16_17012248     HCab    G    C        0      0        2 
  16  chr16_17012248     HPrz    G    C        0      0        2 
  16  chr16_17012248     ZBoe    G    C        0      0        2 
  16  chr16_17012248     ZGre    G    C        0      0        2 
  16  chr16_17012248     ZHar    G    C        1      2        2 
  16  chr16_17012248   Sample    G    C        0      0        2 
  16  chr16_17017425     AAsi    C    A      0.5      1        2 
  16  chr16_17017425     AKia    C    A        0      0        2 
  16  chr16_17017425     AOna    C    A        0      0        2 
  16  chr16_17017425     ASom    C    A        0      0        2 
  16  chr16_17017425     HCab    C    A        0      0        2 
  16  chr16_17017425     HPrz    C    A        0      0        2 
  16  chr16_17017425     ZBoe    C    A        0      0        2 
  16  chr16_17017425     ZGre    C    A        0      0        2 
  16  chr16_17017425     ZHar    C    A        0      0        2 
  16  chr16_17017425   Sample    C    A        0      0        2 
  16  chr16_17027767     AAsi    G    C        0      0        2 
  16  chr16_17027767     AKia    G    C        0      0        2 
  16  chr16_17027767     AOna    G    C        0      0        2 
  16  chr16_17027767     ASom    G    C        0      0        2 
  16  chr16_17027767     HCab    G    C        0      0        2 
  16  chr16_17027767     HPrz    G    C        0      0        2 
  16  chr16_17027767     ZBoe    G    C        0      0        2 
  16  chr16_17027767     ZGre    G    C        0      0        2 
  16  chr16_17027767     ZHar    G    C      0.5      1        2 
  16  chr16_17027767   Sample    G    C        0      0        2 
  16  chr16_17030595     AAsi    G    C        0      0        2 
  16  chr16_17030595     AKia    G    C        0      0        2 
  16  chr16_17030595     AOna    G    C        0      0        2 
  16  chr16_17030595     ASom    G    C        0      0        2 
  16  chr16_17030595     HCab    G    C        1      2        2 
  16  chr16_17030595     HPrz    G    C        1      2        2 
  16  chr16_17030595     ZBoe    G    C        0      0        2 
  16  chr16_17030595     ZGre    G    C        0      0        2 
  16  chr16_17030595     ZHar    G    C        0      0        2 
  16  chr16_17030595   Sample    G    C        1      2        2 
  16  chr16_17036655     AAsi    T    A      0.5      1        2 
  16  chr16_17036655     AKia    T    A        0      0        2 
  16  chr16_17036655     AOna    T    A        0      0        2 
  16  chr16_17036655     ASom    T    A        0      0        2 
  16  chr16_17036655     HCab    T    A        0      0        2 
  16  chr16_17036655     HPrz    T    A        0      0        2 
  16  chr16_17036655     ZBoe    T    A        0      0        2 
  16  chr16_17036655     ZGre    T    A        0      0        2 
  16  chr16_17036655     ZHar    T    A        0      0        2 
  16  chr16_17036655   Sample    T    A        0      0        2 
  16  chr16_17055457     AAsi    C    G        0      0        2 
  16  chr16_17055457     AKia    C    G        0      0        2 
  16  chr16_17055457     AOna    C    G        0      0        2 
  16  chr16_17055457     ASom    C    G        0      0        2 
  16  chr16_17055457     HCab    C    G        1      2        2 
  16  chr16_17055457     HPrz    C    G        1      2        2 
  16  chr16_17055457     ZBoe    C    G        0      0        2 
  16  chr16_17055457     ZGre    C    G        0      0        2 
  16  chr16_17055457     ZHar    C    G        0      0        2 
  16  chr16_17055457   Sample    C    G        1      2        2 
  16  chr16_17067116     AAsi    G    C        0      0        2 
  16  chr16_17067116     AKia    G    C        0      0        2 
  16  chr16_17067116     AOna    G    C        0      0        2 
  16  chr16_17067116     ASom    G    C        0      0        2 
  16  chr16_17067116     HCab    G    C        1      2        2 
  16  chr16_17067116     HPrz    G    C      0.5      1        2 
  16  chr16_17067116     ZBoe    G    C        0      0        2 
  16  chr16_17067116     ZGre    G    C        0      0        2 
  16  chr16_17067116     ZHar    G    C        0      0        2 
  16  chr16_17067116   Sample    G    C        1      2        2 
  16  chr16_17121772     AAsi    C    A        0      0        2 
  16  chr16_17121772     AKia    C    A        0      0        2 
  16  chr16_17121772     AOna    C    A        1      2        2 
  16  chr16_17121772     ASom    C    A        0      0        2 
  16  chr16_17121772     HCab    C    A        0      0        2 
  16  chr16_17121772     HPrz    C    A        0      0        2 
  16  chr16_17121772     ZBoe    C    A        0      0        2 
  16  chr16_17121772     ZGre    C    A        0      0        2 
  16  chr16_17121772     ZHar    C    A        0      0        2 
  16  chr16_17121772   Sample    C    A        0      0        2 
  16  chr16_17130832     AAsi    A    C        0      0        2 
  16  chr16_17130832     AKia    A    C        0      0        2 
  16  chr16_17130832     AOna    A    C        0      0        2 
  16  chr16_17130832     ASom    A    C        0      0        2 
  16  chr16_17130832     HCab    A    C        0      0        2 
  16  chr16_17130832     HPrz    A    C        0      0        2 
  16  chr16_17130832     ZBoe    A    C        0      0        2 
  16  chr16_17130832     ZGre    A    C        1      2        2 
  16  chr16_17130832     ZHar    A    C        0      0        2 
  16  chr16_17130832   Sample    A    C        0      0        2 
  16  chr16_17154539     AAsi    C    G        0      0        2 
  16  chr16_17154539     AKia    C    G        0      0        2 
  16  chr16_17154539     AOna    C    G        0      0        2 
  16  chr16_17154539     ASom    C    G        0      0        2 
  16  chr16_17154539     HCab    C    G        1      2        2 
  16  chr16_17154539     HPrz    C    G        1      2        2 
  16  chr16_17154539     ZBoe    C    G        0      0        2 
  16  chr16_17154539     ZGre    C    G        0      0        2 
  16  chr16_17154539     ZHar    C    G        0      0        2 
  16  chr16_17154539   Sample    C    G        1      2        2 
  16  chr16_17160021     AAsi    A    T        1      2        2 
  16  chr16_17160021     AKia    A    T        0      0        2 
  16  chr16_17160021     AOna    A    T        0      0        2 
  16  chr16_17160021     ASom    A    T        1      2        2 
  16  chr16_17160021     HCab    A    T        0      0        2 
  16  chr16_17160021     HPrz    A    T        0      0        2 
  16  chr16_17160021     ZBoe    A    T      0.5      1        2 
  16  chr16_17160021     ZGre    A    T        0      0        2 
  16  chr16_17160021     ZHar    A    T        1      2        2 
  16  chr16_17160021   Sample    A    T        0      0        2 
  16  chr16_17209384     AAsi    G    C        0      0        2 
  16  chr16_17209384     AKia    G    C        1      2        2 
  16  chr16_17209384     AOna    G    C        0      0        2 
  16  chr16_17209384     ASom    G    C        0      0        2 
  16  chr16_17209384     HCab    G    C        0      0        2 
  16  chr16_17209384     HPrz    G    C        0      0        2 
  16  chr16_17209384     ZBoe    G    C        0      0        2 
  16  chr16_17209384     ZGre    G    C        0      0        2 
  16  chr16_17209384     ZHar    G    C        0      0        2 
  16  chr16_17209384   Sample    G    C        0      0        2 
  16  chr16_17222325     AAsi    A    T        0      0        2 
  16  chr16_17222325     AKia    A    T        0      0        2 
  16  chr16_17222325     AOna    A    T        0      0        2 
  16  chr16_17222325     ASom    A    T        0      0        2 
  16  chr16_17222325     HCab    A    T      0.5      1        2 
  16  chr16_17222325     HPrz    A    T      0.5      1        2 
  16  chr16_17222325     ZBoe    A    T        0      0        2 
  16  chr16_17222325     ZGre    A    T        0      0        2 
  16  chr16_17222325     ZHar    A    T        0      0        2 
  16  chr16_17222325   Sample    A    T        0      0        2 
  16  chr16_17224297     AAsi    A    T        0      0        2 
  16  chr16_17224297     AKia    A    T        0      0        2 
  16  chr16_17224297     AOna    A    T        0      0        2 
  16  chr16_17224297     ASom    A    T        0      0        2 
  16  chr16_17224297     HCab    A    T        1      2        2 
  16  chr16_17224297     HPrz    A    T        1      2        2 
  16  chr16_17224297     ZBoe    A    T        0      0        2 
  16  chr16_17224297     ZGre    A    T        0      0        2 
  16  chr16_17224297     ZHar    A    T        0      0        2 
  16  chr16_17224297   Sample    A    T        1      2        2 
  16  chr16_17236860     AAsi    G    T        0      0        2 
  16  chr16_17236860     AKia    G    T        1      2        2 
  16  chr16_17236860     AOna    G    T        1      2        2 
  16  chr16_17236860     ASom    G    T        0      0        2 
  16  chr16_17236860     HCab    G    T        0      0        2 
  16  chr16_17236860     HPrz    G    T        0      0        2 
  16  chr16_17236860     ZBoe    G    T        0      0        2 
  16  chr16_17236860     ZGre    G    T        0      0        2 
  16  chr16_17236860     ZHar    G    T        0      0        2 
  16  chr16_17236860   Sample    G    T        0      0        2 
  16  chr16_17239389     AAsi    T    A        0      0        2 
  16  chr16_17239389     AKia    T    A        0      0        2 
  16  chr16_17239389     AOna    T    A        0      0        2 
  16  chr16_17239389     ASom    T    A        0      0        2 
  16  chr16_17239389     HCab    T    A        1      2        2 
  16  chr16_17239389     HPrz    T    A        1      2        2 
  16  chr16_17239389     ZBoe    T    A        0      0        2 
  16  chr16_17239389     ZGre    T    A        0      0        2 
  16  chr16_17239389     ZHar    T    A        0      0        2 
  16  chr16_17239389   Sample    T    A        1      2        2 
  16  chr16_17258344     AAsi    C    G        0      0        2 
  16  chr16_17258344     AKia    C    G        0      0        2 
  16  chr16_17258344     AOna    C    G        0      0        2 
  16  chr16_17258344     ASom    C    G        0      0        2 
  16  chr16_17258344     HCab    C    G        1      2        2 
  16  chr16_17258344     HPrz    C    G        1      2        2 
  16  chr16_17258344     ZBoe    C    G        0      0        2 
  16  chr16_17258344     ZGre    C    G        0      0        2 
  16  chr16_17258344     ZHar    C    G        0      0        2 
  16  chr16_17258344   Sample    C    G        1      2        2 
  16  chr16_17275746     AAsi    T    G        0      0        2 
  16  chr16_17275746     AKia    T    G        0      0        2 
  16  chr16_17275746     AOna    T    G        0      0        2 
  16  chr16_17275746     ASom    T    G        0      0        2 
  16  chr16_17275746     HCab    T    G        1      2        2 
  16  chr16_17275746     HPrz    T    G        1      2        2 
  16  chr16_17275746     ZBoe    T    G        0      0        2 
  16  chr16_17275746     ZGre    T    G        0      0        2 
  16  chr16_17275746     ZHar    T    G        0      0        2 
  16  chr16_17275746   Sample    T    G        1      2        2 
  16  chr16_17292991     AAsi    A    T        0      0        2 
  16  chr16_17292991     AKia    A    T        0      0        2 
  16  chr16_17292991     AOna    A    T        0      0        2 
  16  chr16_17292991     ASom    A    T        0      0        2 
  16  chr16_17292991     HCab    A    T        1      2        2 
  16  chr16_17292991     HPrz    A    T        1      2        2 
  16  chr16_17292991     ZBoe    A    T        0      0        2 
  16  chr16_17292991     ZGre    A    T        0      0        2 
  16  chr16_17292991     ZHar    A    T        0      0        2 
  16  chr16_17292991   Sample    A    T        1      2        2 
  16  chr16_17294953     AAsi    C    G        0      0        2 
  16  chr16_17294953     AKia    C    G      0.5      1        2 
  16  chr16_17294953     AOna    C    G        0      0        2 
  16  chr16_17294953     ASom    C    G        0      0        2 
  16  chr16_17294953     HCab    C    G        0      0        2 
  16  chr16_17294953     HPrz    C    G        0      0        2 
  16  chr16_17294953     ZBoe    C    G        0      0        2 
  16  chr16_17294953     ZGre    C    G        0      0        2 
  16  chr16_17294953     ZHar    C    G        0      0        2 
  16  chr16_17294953   Sample    C    G        0      0        2 
  16  chr16_17321472     AAsi    A    C        0      0        2 
  16  chr16_17321472     AKia    A    C        0      0        2 
  16  chr16_17321472     AOna    A    C        0      0        2 
  16  chr16_17321472     ASom    A    C      0.5      1        2 
  16  chr16_17321472     HCab    A    C        0      0        2 
  16  chr16_17321472     HPrz    A    C        0      0        2 
  16  chr16_17321472     ZBoe    A    C        0      0        2 
  16  chr16_17321472     ZGre    A    C        0      0        2 
  16  chr16_17321472     ZHar    A    C        0      0        2 
  16  chr16_17321472   Sample    A    C        0      0        2 
  16  chr16_17325067     AAsi    T    G        0      0        2 
  16  chr16_17325067     AKia    T    G        0      0        2 
  16  chr16_17325067     AOna    T    G        0      0        2 
  16  chr16_17325067     ASom    T    G        0      0        2 
  16  chr16_17325067     HCab    T    G        0      0        2 
  16  chr16_17325067     HPrz    T    G        0      0        2 
  16  chr16_17325067     ZBoe    T    G        0      0        2 
  16  chr16_17325067     ZGre    T    G        1      2        2 
  16  chr16_17325067     ZHar    T    G        0      0        2 
  16  chr16_17325067   Sample    T    G        0      0        2 
  16  chr16_17325974     AAsi    G    C        0      0        2 
  16  chr16_17325974     AKia    G    C      0.5      1        2 
  16  chr16_17325974     AOna    G    C        0      0        2 
  16  chr16_17325974     ASom    G    C        0      0        2 
  16  chr16_17325974     HCab    G    C        0      0        2 
  16  chr16_17325974     HPrz    G    C        0      0        2 
  16  chr16_17325974     ZBoe    G    C        0      0        2 
  16  chr16_17325974     ZGre    G    C        0      0        2 
  16  chr16_17325974     ZHar    G    C        0      0        2 
  16  chr16_17325974   Sample    G    C        0      0        2 
  16  chr16_17330602     AAsi    G    C        0      0        2 
  16  chr16_17330602     AKia    G    C        0      0        2 
  16  chr16_17330602     AOna    G    C        0      0        2 
  16  chr16_17330602     ASom    G    C        0      0        2 
  16  chr16_17330602     HCab    G    C        0      0        2 
  16  chr16_17330602     HPrz    G    C        0      0        2 
  16  chr16_17330602     ZBoe    G    C      0.5      1        2 
  16  chr16_17330602     ZGre    G    C        0      0        2 
  16  chr16_17330602     ZHar    G    C        0      0        2 
  16  chr16_17330602   Sample    G    C        0      0        2 
  16  chr16_17334357     AAsi    C    G        0      0        2 
  16  chr16_17334357     AKia    C    G        0      0        2 
  16  chr16_17334357     AOna    C    G        0      0        2 
  16  chr16_17334357     ASom    C    G        0      0        2 
  16  chr16_17334357     HCab    C    G        0      0        2 
  16  chr16_17334357     HPrz    C    G        0      0        2 
  16  chr16_17334357     ZBoe    C    G        0      0        2 
  16  chr16_17334357     ZGre    C    G      0.5      1        2 
  16  chr16_17334357     ZHar    C    G        0      0        2 
  16  chr16_17334357   Sample    C    G        0      0        2 
  16  chr16_17339314     AAsi    A    C        0      0        2 
  16  chr16_17339314     AKia    A    C        0      0        2 
  16  chr16_17339314     AOna    A    C        0      0        2 
  16  chr16_17339314     ASom    A    C        0      0        2 
  16  chr16_17339314     HCab    A    C        1      2        2 
  16  chr16_17339314     HPrz    A    C        1      2        2 
  16  chr16_17339314     ZBoe    A    C        0      0        2 
  16  chr16_17339314     ZGre    A    C        0      0        2 
  16  chr16_17339314     ZHar    A    C        0      0        2 
  16  chr16_17339314   Sample    A    C        1      2        2 
  16  chr16_17339909     AAsi    G    T        0      0        2 
  16  chr16_17339909     AKia    G    T        0      0        2 
  16  chr16_17339909     AOna    G    T        0      0        2 
  16  chr16_17339909     ASom    G    T        0      0        2 
  16  chr16_17339909     HCab    G    T      0.5      1        2 
  16  chr16_17339909     HPrz    G    T      0.5      1        2 
  16  chr16_17339909     ZBoe    G    T        0      0        2 
  16  chr16_17339909     ZGre    G    T        0      0        2 
  16  chr16_17339909     ZHar    G    T        0      0        2 
  16  chr16_17339909   Sample    G    T        0      0        2 
  16  chr16_17436267     AAsi    T    G        0      0        2 
  16  chr16_17436267     AKia    T    G        0      0        2 
  16  chr16_17436267     AOna    T    G        1      2        2 
  16  chr16_17436267     ASom    T    G        0      0        2 
  16  chr16_17436267     HCab    T    G        0      0        2 
  16  chr16_17436267     HPrz    T    G        0      0        2 
  16  chr16_17436267     ZBoe    T    G        0      0        2 
  16  chr16_17436267     ZGre    T    G        0      0        2 
  16  chr16_17436267     ZHar    T    G        0      0        2 
  16  chr16_17436267   Sample    T    G        0      0        2 
  16  chr16_17462601     AAsi    T    A        0      0        2 
  16  chr16_17462601     AKia    T    A        0      0        2 
  16  chr16_17462601     AOna    T    A        0      0        2 
  16  chr16_17462601     ASom    T    A        0      0        2 
  16  chr16_17462601     HCab    T    A        1      2        2 
  16  chr16_17462601     HPrz    T    A        1      2        2 
  16  chr16_17462601     ZBoe    T    A        0      0        2 
  16  chr16_17462601     ZGre    T    A        0      0        2 
  16  chr16_17462601     ZHar    T    A        0      0        2 
  16  chr16_17462601   Sample    T    A        1      2        2 
  16  chr16_17501677     AAsi    A    C        0      0        2 
  16  chr16_17501677     AKia    A    C        0      0        2 
  16  chr16_17501677     AOna    A    C        0      0        2 
  16  chr16_17501677     ASom    A    C        0      0        2 
  16  chr16_17501677     HCab    A    C        0      0        2 
  16  chr16_17501677     HPrz    A    C        0      0        2 
  16  chr16_17501677     ZBoe    A    C        0      0        2 
  16  chr16_17501677     ZGre    A    C        1      2        2 
  16  chr16_17501677     ZHar    A    C        0      0        2 
  16  chr16_17501677   Sample    A    C        0      0        2 
  16  chr16_17511678     AAsi    T    G        1      2        2 
  16  chr16_17511678     AKia    T    G        0      0        2 
  16  chr16_17511678     AOna    T    G        0      0        2 
  16  chr16_17511678     ASom    T    G        0      0        2 
  16  chr16_17511678     HCab    T    G        0      0        2 
  16  chr16_17511678     HPrz    T    G        0      0        2 
  16  chr16_17511678     ZBoe    T    G        0      0        2 
  16  chr16_17511678     ZGre    T    G        0      0        2 
  16  chr16_17511678     ZHar    T    G        0      0        2 
  16  chr16_17511678   Sample    T    G        0      0        2 
  16  chr16_17524145     AAsi    G    C        0      0        2 
  16  chr16_17524145     AKia    G    C        0      0        2 
  16  chr16_17524145     AOna    G    C        0      0        2 
  16  chr16_17524145     ASom    G    C        0      0        2 
  16  chr16_17524145     HCab    G    C        1      2        2 
  16  chr16_17524145     HPrz    G    C        1      2        2 
  16  chr16_17524145     ZBoe    G    C        0      0        2 
  16  chr16_17524145     ZGre    G    C        0      0        2 
  16  chr16_17524145     ZHar    G    C        0      0        2 
  16  chr16_17524145   Sample    G    C        1      2        2 
  16  chr16_17579487     AAsi    C    A        0      0        2 
  16  chr16_17579487     AKia    C    A        0      0        2 
  16  chr16_17579487     AOna    C    A        0      0        2 
  16  chr16_17579487     ASom    C    A        0      0        2 
  16  chr16_17579487     HCab    C    A        1      2        2 
  16  chr16_17579487     HPrz    C    A        1      2        2 
  16  chr16_17579487     ZBoe    C    A        0      0        2 
  16  chr16_17579487     ZGre    C    A        0      0        2 
  16  chr16_17579487     ZHar    C    A        0      0        2 
  16  chr16_17579487   Sample    C    A        1      2        2 
  16  chr16_17580237     AAsi    C    G        0      0        2 
  16  chr16_17580237     AKia    C    G        0      0        2 
  16  chr16_17580237     AOna    C    G        0      0        2 
  16  chr16_17580237     ASom    C    G        0      0        2 
  16  chr16_17580237     HCab    C    G        1      2        2 
  16  chr16_17580237     HPrz    C    G        1      2        2 
  16  chr16_17580237     ZBoe    C    G        0      0        2 
  16  chr16_17580237     ZGre    C    G        0      0        2 
  16  chr16_17580237     ZHar    C    G        0      0        2 
  16  chr16_17580237   Sample    C    G        0      0        2 
  16  chr16_17584487     AAsi    A    T        0      0        2 
  16  chr16_17584487     AKia    A    T        0      0        2 
  16  chr16_17584487     AOna    A    T        0      0        2 
  16  chr16_17584487     ASom    A    T      0.5      1        2 
  16  chr16_17584487     HCab    A    T        0      0        2 
  16  chr16_17584487     HPrz    A    T        0      0        2 
  16  chr16_17584487     ZBoe    A    T        0      0        2 
  16  chr16_17584487     ZGre    A    T        0      0        2 
  16  chr16_17584487     ZHar    A    T        0      0        2 
  16  chr16_17584487   Sample    A    T        0      0        2 
  16  chr16_17604427     AAsi    G    C        0      0        2 
  16  chr16_17604427     AKia    G    C        0      0        2 
  16  chr16_17604427     AOna    G    C        0      0        2 
  16  chr16_17604427     ASom    G    C        0      0        2 
  16  chr16_17604427     HCab    G    C      0.5      1        2 
  16  chr16_17604427     HPrz    G    C        0      0        2 
  16  chr16_17604427     ZBoe    G    C        0      0        2 
  16  chr16_17604427     ZGre    G    C        0      0        2 
  16  chr16_17604427     ZHar    G    C        0      0        2 
  16  chr16_17604427   Sample    G    C        0      0        2 
  16  chr16_17614684     AAsi    A    T        0      0        2 
  16  chr16_17614684     AKia    A    T        0      0        2 
  16  chr16_17614684     AOna    A    T        0      0        2 
  16  chr16_17614684     ASom    A    T        0      0        2 
  16  chr16_17614684     HCab    A    T      0.5      1        2 
  16  chr16_17614684     HPrz    A    T        0      0        2 
  16  chr16_17614684     ZBoe    A    T        0      0        2 
  16  chr16_17614684     ZGre    A    T        0      0        2 
  16  chr16_17614684     ZHar    A    T        0      0        2 
  16  chr16_17614684   Sample    A    T        0      0        2 
  16  chr16_17649075     AAsi    G    C        0      0        2 
  16  chr16_17649075     AKia    G    C        0      0        2 
  16  chr16_17649075     AOna    G    C        0      0        2 
  16  chr16_17649075     ASom    G    C        1      2        2 
  16  chr16_17649075     HCab    G    C        0      0        2 
  16  chr16_17649075     HPrz    G    C        0      0        2 
  16  chr16_17649075     ZBoe    G    C        0      0        2 
  16  chr16_17649075     ZGre    G    C        0      0        2 
  16  chr16_17649075     ZHar    G    C        0      0        2 
  16  chr16_17649075   Sample    G    C        0      0        2 
  16  chr16_17659244     AAsi    C    G        0      0        2 
  16  chr16_17659244     AKia    C    G        0      0        2 
  16  chr16_17659244     AOna    C    G        0      0        2 
  16  chr16_17659244     ASom    C    G        0      0        2 
  16  chr16_17659244     HCab    C    G        0      0        2 
  16  chr16_17659244     HPrz    C    G        0      0        2 
  16  chr16_17659244     ZBoe    C    G      0.5      1        2 
  16  chr16_17659244     ZGre    C    G        0      0        2 
  16  chr16_17659244     ZHar    C    G        0      0        2 
  16  chr16_17659244   Sample    C    G        0      0        2 
  16  chr16_17663587     AAsi    A    C        0      0        2 
  16  chr16_17663587     AKia    A    C        0      0        2 
  16  chr16_17663587     AOna    A    C        0      0        2 
  16  chr16_17663587     ASom    A    C        0      0        2 
  16  chr16_17663587     HCab    A    C        1      2        2 
  16  chr16_17663587     HPrz    A    C        1      2        2 
  16  chr16_17663587     ZBoe    A    C        0      0        2 
  16  chr16_17663587     ZGre    A    C        0      0        2 
  16  chr16_17663587     ZHar    A    C        0      0        2 
  16  chr16_17663587   Sample    A    C        1      2        2 
  16  chr16_17671197     AAsi    A    T        0      0        2 
  16  chr16_17671197     AKia    A    T        0      0        2 
  16  chr16_17671197     AOna    A    T        1      2        2 
  16  chr16_17671197     ASom    A    T        0      0        2 
  16  chr16_17671197     HCab    A    T        0      0        2 
  16  chr16_17671197     HPrz    A    T        0      0        2 
  16  chr16_17671197     ZBoe    A    T        0      0        2 
  16  chr16_17671197     ZGre    A    T        0      0        2 
  16  chr16_17671197     ZHar    A    T        0      0        2 
  16  chr16_17671197   Sample    A    T        0      0        2 
  16  chr16_17673134     AAsi    T    G        0      0        2 
  16  chr16_17673134     AKia    T    G        0      0        2 
  16  chr16_17673134     AOna    T    G        0      0        2 
  16  chr16_17673134     ASom    T    G        0      0        2 
  16  chr16_17673134     HCab    T    G        0      0        2 
  16  chr16_17673134     HPrz    T    G        0      0        2 
  16  chr16_17673134     ZBoe    T    G      0.5      1        2 
  16  chr16_17673134     ZGre    T    G        0      0        2 
  16  chr16_17673134     ZHar    T    G        0      0        2 
  16  chr16_17673134   Sample    T    G        0      0        2 
  16  chr16_17682127     AAsi    A    T        0      0        2 
  16  chr16_17682127     AKia    A    T        0      0        2 
  16  chr16_17682127     AOna    A    T        0      0        2 
  16  chr16_17682127     ASom    A    T        0      0        2 
  16  chr16_17682127     HCab    A    T        1      2        2 
  16  chr16_17682127     HPrz    A    T        1      2        2 
  16  chr16_17682127     ZBoe    A    T        0      0        2 
  16  chr16_17682127     ZGre    A    T        0      0        2 
  16  chr16_17682127     ZHar    A    T        0      0        2 
  16  chr16_17682127   Sample    A    T        1      2        2 
  16  chr16_17708647     AAsi    T    A        0      0        2 
  16  chr16_17708647     AKia    T    A        1      2        2 
  16  chr16_17708647     AOna    T    A        0      0        2 
  16  chr16_17708647     ASom    T    A        0      0        2 
  16  chr16_17708647     HCab    T    A        0      0        2 
  16  chr16_17708647     HPrz    T    A        0      0        2 
  16  chr16_17708647     ZBoe    T    A        0      0        2 
  16  chr16_17708647     ZGre    T    A        0      0        2 
  16  chr16_17708647     ZHar    T    A        0      0        2 
  16  chr16_17708647   Sample    T    A        0      0        2 
  16  chr16_17715123     AAsi    C    G        0      0        2 
  16  chr16_17715123     AKia    C    G        1      2        2 
  16  chr16_17715123     AOna    C    G        1      2        2 
  16  chr16_17715123     ASom    C    G        0      0        2 
  16  chr16_17715123     HCab    C    G        0      0        2 
  16  chr16_17715123     HPrz    C    G        0      0        2 
  16  chr16_17715123     ZBoe    C    G        0      0        2 
  16  chr16_17715123     ZGre    C    G        0      0        2 
  16  chr16_17715123     ZHar    C    G        0      0        2 
  16  chr16_17715123   Sample    C    G        0      0        2 
  16  chr16_17719632     AAsi    C    G        0      0        2 
  16  chr16_17719632     AKia    C    G        0      0        2 
  16  chr16_17719632     AOna    C    G        0      0        2 
  16  chr16_17719632     ASom    C    G        0      0        2 
  16  chr16_17719632     HCab    C    G        1      2        2 
  16  chr16_17719632     HPrz    C    G        1      2        2 
  16  chr16_17719632     ZBoe    C    G        0      0        2 
  16  chr16_17719632     ZGre    C    G        0      0        2 
  16  chr16_17719632     ZHar    C    G        0      0        2 
  16  chr16_17719632   Sample    C    G        1      2        2 
  16  chr16_17760694     AAsi    C    G        0      0        2 
  16  chr16_17760694     AKia    C    G        1      2        2 
  16  chr16_17760694     AOna    C    G        1      2        2 
  16  chr16_17760694     ASom    C    G        0      0        2 
  16  chr16_17760694     HCab    C    G        0      0        2 
  16  chr16_17760694     HPrz    C    G        0      0        2 
  16  chr16_17760694     ZBoe    C    G        0      0        2 
  16  chr16_17760694     ZGre    C    G        0      0        2 
  16  chr16_17760694     ZHar    C    G        0      0        2 
  16  chr16_17760694   Sample    C    G        0      0        2 
  16  chr16_17764189     AAsi    C    A      0.5      1        2 
  16  chr16_17764189     AKia    C    A        0      0        2 
  16  chr16_17764189     AOna    C    A        0      0        2 
  16  chr16_17764189     ASom    C    A        0      0        2 
  16  chr16_17764189     HCab    C    A        0      0        2 
  16  chr16_17764189     HPrz    C    A        0      0        2 
  16  chr16_17764189     ZBoe    C    A        0      0        2 
  16  chr16_17764189     ZGre    C    A        0      0        2 
  16  chr16_17764189     ZHar    C    A        0      0        2 
  16  chr16_17764189   Sample    C    A        0      0        2 
  16  chr16_17829400     AAsi    C    G        0      0        2 
  16  chr16_17829400     AKia    C    G        0      0        2 
  16  chr16_17829400     AOna    C    G        0      0        2 
  16  chr16_17829400     ASom    C    G        0      0        2 
  16  chr16_17829400     HCab    C    G        0      0        2 
  16  chr16_17829400     HPrz    C    G        0      0        2 
  16  chr16_17829400     ZBoe    C    G      0.5      1        2 
  16  chr16_17829400     ZGre    C    G        0      0        2 
  16  chr16_17829400     ZHar    C    G        0      0        2 
  16  chr16_17829400   Sample    C    G        0      0        2 
  16  chr16_17838557     AAsi    G    C        0      0        2 
  16  chr16_17838557     AKia    G    C        1      2        2 
  16  chr16_17838557     AOna    G    C        1      2        2 
  16  chr16_17838557     ASom    G    C        0      0        2 
  16  chr16_17838557     HCab    G    C        0      0        2 
  16  chr16_17838557     HPrz    G    C        0      0        2 
  16  chr16_17838557     ZBoe    G    C        0      0        2 
  16  chr16_17838557     ZGre    G    C        0      0        2 
  16  chr16_17838557     ZHar    G    C        0      0        2 
  16  chr16_17838557   Sample    G    C        0      0        2 
  16  chr16_17846100     AAsi    A    C        0      0        2 
  16  chr16_17846100     AKia    A    C        0      0        2 
  16  chr16_17846100     AOna    A    C        0      0        2 
  16  chr16_17846100     ASom    A    C        0      0        2 
  16  chr16_17846100     HCab    A    C        0      0        2 
  16  chr16_17846100     HPrz    A    C        0      0        2 
  16  chr16_17846100     ZBoe    A    C        0      0        2 
  16  chr16_17846100     ZGre    A    C        0      0        2 
  16  chr16_17846100     ZHar    A    C        1      2        2 
  16  chr16_17846100   Sample    A    C        0      0        2 
  16  chr16_17846216     AAsi    G    C        0      0        2 
  16  chr16_17846216     AKia    G    C        0      0        2 
  16  chr16_17846216     AOna    G    C        0      0        2 
  16  chr16_17846216     ASom    G    C        0      0        2 
  16  chr16_17846216     HCab    G    C        0      0        2 
  16  chr16_17846216     HPrz    G    C        0      0        2 
  16  chr16_17846216     ZBoe    G    C        0      0        2 
  16  chr16_17846216     ZGre    G    C        1      2        2 
  16  chr16_17846216     ZHar    G    C        0      0        2 
  16  chr16_17846216   Sample    G    C        0      0        2 
  16  chr16_17847063     AAsi    T    A        1      2        2 
  16  chr16_17847063     AKia    T    A        1      2        2 
  16  chr16_17847063     AOna    T    A        1      2        2 
  16  chr16_17847063     ASom    T    A        1      2        2 
  16  chr16_17847063     HCab    T    A        0      0        2 
  16  chr16_17847063     HPrz    T    A        0      0        2 
  16  chr16_17847063     ZBoe    T    A        0      0        2 
  16  chr16_17847063     ZGre    T    A        0      0        2 
  16  chr16_17847063     ZHar    T    A        0      0        2 
  16  chr16_17847063   Sample    T    A        0      0        2 
  16  chr16_17869845     AAsi    A    T        0      0        2 
  16  chr16_17869845     AKia    A    T        0      0        2 
  16  chr16_17869845     AOna    A    T        0      0        2 
  16  chr16_17869845     ASom    A    T        0      0        2 
  16  chr16_17869845     HCab    A    T        1      2        2 
  16  chr16_17869845     HPrz    A    T        1      2        2 
  16  chr16_17869845     ZBoe    A    T        0      0        2 
  16  chr16_17869845     ZGre    A    T        0      0        2 
  16  chr16_17869845     ZHar    A    T        0      0        2 
  16  chr16_17869845   Sample    A    T        1      2        2 
  16  chr16_17878567     AAsi    T    A        0      0        2 
  16  chr16_17878567     AKia    T    A        0      0        2 
  16  chr16_17878567     AOna    T    A        0      0        2 
  16  chr16_17878567     ASom    T    A        0      0        2 
  16  chr16_17878567     HCab    T    A        1      2        2 
  16  chr16_17878567     HPrz    T    A        1      2        2 
  16  chr16_17878567     ZBoe    T    A        0      0        2 
  16  chr16_17878567     ZGre    T    A        0      0        2 
  16  chr16_17878567     ZHar    T    A        0      0        2 
  16  chr16_17878567   Sample    T    A        1      2        2 
  16  chr16_17887497     AAsi    C    G        0      0        2 
  16  chr16_17887497     AKia    C    G        1      2        2 
  16  chr16_17887497     AOna    C    G        0      0        2 
  16  chr16_17887497     ASom    C    G        0      0        2 
  16  chr16_17887497     HCab    C    G        0      0        2 
  16  chr16_17887497     HPrz    C    G        0      0        2 
  16  chr16_17887497     ZBoe    C    G        0      0        2 
  16  chr16_17887497     ZGre    C    G        0      0        2 
  16  chr16_17887497     ZHar    C    G        0      0        2 
  16  chr16_17887497   Sample    C    G        0      0        2 
  16  chr16_17892959     AAsi    C    A        0      0        2 
  16  chr16_17892959     AKia    C    A        0      0        2 
  16  chr16_17892959     AOna    C    A        0      0        2 
  16  chr16_17892959     ASom    C    A        0      0        2 
  16  chr16_17892959     HCab    C    A        1      2        2 
  16  chr16_17892959     HPrz    C    A        1      2        2 
  16  chr16_17892959     ZBoe    C    A        0      0        2 
  16  chr16_17892959     ZGre    C    A        0      0        2 
  16  chr16_17892959     ZHar    C    A        0      0        2 
  16  chr16_17892959   Sample    C    A        1      2        2 
  16  chr16_17913388     AAsi    A    C        0      0        2 
  16  chr16_17913388     AKia    A    C        0      0        2 
  16  chr16_17913388     AOna    A    C      0.5      1        2 
  16  chr16_17913388     ASom    A    C        0      0        2 
  16  chr16_17913388     HCab    A    C        0      0        2 
  16  chr16_17913388     HPrz    A    C        0      0        2 
  16  chr16_17913388     ZBoe    A    C        0      0        2 
  16  chr16_17913388     ZGre    A    C        0      0        2 
  16  chr16_17913388     ZHar    A    C        0      0        2 
  16  chr16_17913388   Sample    A    C        0      0        2 
  16  chr16_17915332     AAsi    C    G        0      0        2 
  16  chr16_17915332     AKia    C    G        0      0        2 
  16  chr16_17915332     AOna    C    G        0      0        2 
  16  chr16_17915332     ASom    C    G        0      0        2 
  16  chr16_17915332     HCab    C    G        0      0        2 
  16  chr16_17915332     HPrz    C    G      0.5      1        2 
  16  chr16_17915332     ZBoe    C    G        0      0        2 
  16  chr16_17915332     ZGre    C    G        0      0        2 
  16  chr16_17915332     ZHar    C    G        0      0        2 
  16  chr16_17915332   Sample    C    G        0      0        2 
  16  chr16_17920886     AAsi    C    A        0      0        2 
  16  chr16_17920886     AKia    C    A        1      2        2 
  16  chr16_17920886     AOna    C    A        0      0        2 
  16  chr16_17920886     ASom    C    A        0      0        2 
  16  chr16_17920886     HCab    C    A        0      0        2 
  16  chr16_17920886     HPrz    C    A        0      0        2 
  16  chr16_17920886     ZBoe    C    A        0      0        2 
  16  chr16_17920886     ZGre    C    A        0      0        2 
  16  chr16_17920886     ZHar    C    A        0      0        2 
  16  chr16_17920886   Sample    C    A        0      0        2 
  16  chr16_17923452     AAsi    C    G        0      0        2 
  16  chr16_17923452     AKia    C    G        0      0        2 
  16  chr16_17923452     AOna    C    G        0      0        2 
  16  chr16_17923452     ASom    C    G        0      0        2 
  16  chr16_17923452     HCab    C    G        1      2        2 
  16  chr16_17923452     HPrz    C    G        1      2        2 
  16  chr16_17923452     ZBoe    C    G        0      0        2 
  16  chr16_17923452     ZGre    C    G        0      0        2 
  16  chr16_17923452     ZHar    C    G        0      0        2 
  16  chr16_17923452   Sample    C    G        1      2        2 
  16  chr16_17942588     AAsi    G    C        0      0        2 
  16  chr16_17942588     AKia    G    C        0      0        2 
  16  chr16_17942588     AOna    G    C        0      0        2 
  16  chr16_17942588     ASom    G    C      0.5      1        2 
  16  chr16_17942588     HCab    G    C        0      0        2 
  16  chr16_17942588     HPrz    G    C        0      0        2 
  16  chr16_17942588     ZBoe    G    C        0      0        2 
  16  chr16_17942588     ZGre    G    C        0      0        2 
  16  chr16_17942588     ZHar    G    C        0      0        2 
  16  chr16_17942588   Sample    G    C        0      0        2 
  16  chr16_17966483     AAsi    A    T        0      0        2 
  16  chr16_17966483     AKia    A    T        0      0        2 
  16  chr16_17966483     AOna    A    T        0      0        2 
  16  chr16_17966483     ASom    A    T        0      0        2 
  16  chr16_17966483     HCab    A    T        0      0        2 
  16  chr16_17966483     HPrz    A    T        0      0        2 
  16  chr16_17966483     ZBoe    A    T        1      2        2 
  16  chr16_17966483     ZGre    A    T        0      0        2 
  16  chr16_17966483     ZHar    A    T        0      0        2 
  16  chr16_17966483   Sample    A    T        0      0        2 
  16  chr16_17972939     AAsi    A    T        0      0        2 
  16  chr16_17972939     AKia    A    T        0      0        2 
  16  chr16_17972939     AOna    A    T        0      0        2 
  16  chr16_17972939     ASom    A    T        0      0        2 
  16  chr16_17972939     HCab    A    T        1      2        2 
  16  chr16_17972939     HPrz    A    T        1      2        2 
  16  chr16_17972939     ZBoe    A    T        0      0        2 
  16  chr16_17972939     ZGre    A    T        0      0        2 
  16  chr16_17972939     ZHar    A    T        0      0        2 
  16  chr16_17972939   Sample    A    T        1      2        2 
  16  chr16_17975401     AAsi    T    G        0      0        2 
  16  chr16_17975401     AKia    T    G        0      0        2 
  16  chr16_17975401     AOna    T    G        0      0        2 
  16  chr16_17975401     ASom    T    G        0      0        2 
  16  chr16_17975401     HCab    T    G        0      0        2 
  16  chr16_17975401     HPrz    T    G        0      0        2 
  16  chr16_17975401     ZBoe    T    G        0      0        2 
  16  chr16_17975401     ZGre    T    G        0      0        2 
  16  chr16_17975401     ZHar    T    G      0.5      1        2 
  16  chr16_17975401   Sample    T    G        0      0        2 
  16  chr16_17983868     AAsi    T    G        1      2        2 
  16  chr16_17983868     AKia    T    G        0      0        2 
  16  chr16_17983868     AOna    T    G        0      0        2 
  16  chr16_17983868     ASom    T    G        1      2        2 
  16  chr16_17983868     HCab    T    G        0      0        2 
  16  chr16_17983868     HPrz    T    G        0      0        2 
  16  chr16_17983868     ZBoe    T    G        0      0        2 
  16  chr16_17983868     ZGre    T    G        0      0        2 
  16  chr16_17983868     ZHar    T    G        0      0        2 
  16  chr16_17983868   Sample    T    G        0      0        2 
  16  chr16_17989360     AAsi    C    G        0      0        2 
  16  chr16_17989360     AKia    C    G        0      0        2 
  16  chr16_17989360     AOna    C    G        0      0        2 
  16  chr16_17989360     ASom    C    G        0      0        2 
  16  chr16_17989360     HCab    C    G        0      0        2 
  16  chr16_17989360     HPrz    C    G        0      0        2 
  16  chr16_17989360     ZBoe    C    G        0      0        2 
  16  chr16_17989360     ZGre    C    G      0.5      1        2 
  16  chr16_17989360     ZHar    C    G        0      0        2 
  16  chr16_17989360   Sample    C    G        0      0        2 
  16  chr16_18029328     AAsi    T    A        0      0        2 
  16  chr16_18029328     AKia    T    A        0      0        2 
  16  chr16_18029328     AOna    T    A        0      0        2 
  16  chr16_18029328     ASom    T    A        0      0        2 
  16  chr16_18029328     HCab    T    A        1      2        2 
  16  chr16_18029328     HPrz    T    A        1      2        2 
  16  chr16_18029328     ZBoe    T    A        0      0        2 
  16  chr16_18029328     ZGre    T    A        0      0        2 
  16  chr16_18029328     ZHar    T    A        0      0        2 
  16  chr16_18029328   Sample    T    A        1      2        2 
  16  chr16_18030240     AAsi    A    C        0      0        2 
  16  chr16_18030240     AKia    A    C        0      0        2 
  16  chr16_18030240     AOna    A    C        0      0        2 
  16  chr16_18030240     ASom    A    C        0      0        2 
  16  chr16_18030240     HCab    A    C        0      0        2 
  16  chr16_18030240     HPrz    A    C      0.5      1        2 
  16  chr16_18030240     ZBoe    A    C        0      0        2 
  16  chr16_18030240     ZGre    A    C        0      0        2 
  16  chr16_18030240     ZHar    A    C        0      0        2 
  16  chr16_18030240   Sample    A    C        0      0        2 
  16  chr16_18070877     AAsi    C    G        0      0        2 
  16  chr16_18070877     AKia    C    G        0      0        2 
  16  chr16_18070877     AOna    C    G        0      0        2 
  16  chr16_18070877     ASom    C    G        0      0        2 
  16  chr16_18070877     HCab    C    G        1      2        2 
  16  chr16_18070877     HPrz    C    G        1      2        2 
  16  chr16_18070877     ZBoe    C    G        0      0        2 
  16  chr16_18070877     ZGre    C    G        0      0        2 
  16  chr16_18070877     ZHar    C    G        0      0        2 
  16  chr16_18070877   Sample    C    G        1      2        2 
  16  chr16_18076090     AAsi    A    C        0      0        2 
  16  chr16_18076090     AKia    A    C        0      0        2 
  16  chr16_18076090     AOna    A    C        0      0        2 
  16  chr16_18076090     ASom    A    C        0      0        2 
  16  chr16_18076090     HCab    A    C      0.5      1        2 
  16  chr16_18076090     HPrz    A    C        0      0        2 
  16  chr16_18076090     ZBoe    A    C        0      0        2 
  16  chr16_18076090     ZGre    A    C        0      0        2 
  16  chr16_18076090     ZHar    A    C        0      0        2 
  16  chr16_18076090   Sample    A    C        0      0        2 
  16  chr16_18077592     AAsi    G    T        0      0        2 
  16  chr16_18077592     AKia    G    T        0      0        2 
  16  chr16_18077592     AOna    G    T      0.5      1        2 
  16  chr16_18077592     ASom    G    T        0      0        2 
  16  chr16_18077592     HCab    G    T        0      0        2 
  16  chr16_18077592     HPrz    G    T        0      0        2 
  16  chr16_18077592     ZBoe    G    T        0      0        2 
  16  chr16_18077592     ZGre    G    T        0      0        2 
  16  chr16_18077592     ZHar    G    T        0      0        2 
  16  chr16_18077592   Sample    G    T        0      0        2 
  16  chr16_18080973     AAsi    G    T        0      0        2 
  16  chr16_18080973     AKia    G    T        0      0        2 
  16  chr16_18080973     AOna    G    T        0      0        2 
  16  chr16_18080973     ASom    G    T        0      0        2 
  16  chr16_18080973     HCab    G    T      0.5      1        2 
  16  chr16_18080973     HPrz    G    T      0.5      1        2 
  16  chr16_18080973     ZBoe    G    T        0      0        2 
  16  chr16_18080973     ZGre    G    T        0      0        2 
  16  chr16_18080973     ZHar    G    T        0      0        2 
  16  chr16_18080973   Sample    G    T        1      2        2 
  16  chr16_18091850     AAsi    G    C        0      0        2 
  16  chr16_18091850     AKia    G    C        0      0        2 
  16  chr16_18091850     AOna    G    C        0      0        2 
  16  chr16_18091850     ASom    G    C        0      0        2 
  16  chr16_18091850     HCab    G    C        1      2        2 
  16  chr16_18091850     HPrz    G    C        1      2        2 
  16  chr16_18091850     ZBoe    G    C        0      0        2 
  16  chr16_18091850     ZGre    G    C        0      0        2 
  16  chr16_18091850     ZHar    G    C        0      0        2 
  16  chr16_18091850   Sample    G    C        1      2        2 
  16  chr16_18104215     AAsi    T    G        1      2        2 
  16  chr16_18104215     AKia    T    G        0      0        2 
  16  chr16_18104215     AOna    T    G        0      0        2 
  16  chr16_18104215     ASom    T    G        1      2        2 
  16  chr16_18104215     HCab    T    G        0      0        2 
  16  chr16_18104215     HPrz    T    G        0      0        2 
  16  chr16_18104215     ZBoe    T    G        0      0        2 
  16  chr16_18104215     ZGre    T    G        0      0        2 
  16  chr16_18104215     ZHar    T    G        0      0        2 
  16  chr16_18104215   Sample    T    G        0      0        2 
  16  chr16_18112450     AAsi    G    C        0      0        2 
  16  chr16_18112450     AKia    G    C        0      0        2 
  16  chr16_18112450     AOna    G    C        0      0        2 
  16  chr16_18112450     ASom    G    C      0.5      1        2 
  16  chr16_18112450     HCab    G    C        0      0        2 
  16  chr16_18112450     HPrz    G    C        0      0        2 
  16  chr16_18112450     ZBoe    G    C        0      0        2 
  16  chr16_18112450     ZGre    G    C        0      0        2 
  16  chr16_18112450     ZHar    G    C        0      0        2 
  16  chr16_18112450   Sample    G    C        0      0        2 
  16  chr16_18113730     AAsi    C    A        0      0        2 
  16  chr16_18113730     AKia    C    A        0      0        2 
  16  chr16_18113730     AOna    C    A        0      0        2 
  16  chr16_18113730     ASom    C    A        0      0        2 
  16  chr16_18113730     HCab    C    A        1      2        2 
  16  chr16_18113730     HPrz    C    A        1      2        2 
  16  chr16_18113730     ZBoe    C    A        0      0        2 
  16  chr16_18113730     ZGre    C    A        0      0        2 
  16  chr16_18113730     ZHar    C    A        0      0        2 
  16  chr16_18113730   Sample    C    A        1      2        2 
  16  chr16_18129975     AAsi    A    C        0      0        2 
  16  chr16_18129975     AKia    A    C        0      0        2 
  16  chr16_18129975     AOna    A    C        0      0        2 
  16  chr16_18129975     ASom    A    C        0      0        2 
  16  chr16_18129975     HCab    A    C        1      2        2 
  16  chr16_18129975     HPrz    A    C        1      2        2 
  16  chr16_18129975     ZBoe    A    C        0      0        2 
  16  chr16_18129975     ZGre    A    C        0      0        2 
  16  chr16_18129975     ZHar    A    C        0      0        2 
  16  chr16_18129975   Sample    A    C        1      2        2 
  16  chr16_18153705     AAsi    G    C        0      0        2 
  16  chr16_18153705     AKia    G    C        0      0        2 
  16  chr16_18153705     AOna    G    C        0      0        2 
  16  chr16_18153705     ASom    G    C        0      0        2 
  16  chr16_18153705     HCab    G    C        1      2        2 
  16  chr16_18153705     HPrz    G    C        1      2        2 
  16  chr16_18153705     ZBoe    G    C        0      0        2 
  16  chr16_18153705     ZGre    G    C        0      0        2 
  16  chr16_18153705     ZHar    G    C        0      0        2 
  16  chr16_18153705   Sample    G    C        1      2        2 
  16  chr16_18160217     AAsi    A    C        0      0        2 
  16  chr16_18160217     AKia    A    C        0      0        2 
  16  chr16_18160217     AOna    A    C        0      0        2 
  16  chr16_18160217     ASom    A    C        0      0        2 
  16  chr16_18160217     HCab    A    C        1      2        2 
  16  chr16_18160217     HPrz    A    C        1      2        2 
  16  chr16_18160217     ZBoe    A    C        0      0        2 
  16  chr16_18160217     ZGre    A    C        0      0        2 
  16  chr16_18160217     ZHar    A    C        0      0        2 
  16  chr16_18160217   Sample    A    C        1      2        2 
  16  chr16_18162608     AAsi    T    A        1      2        2 
  16  chr16_18162608     AKia    T    A        1      2        2 
  16  chr16_18162608     AOna    T    A        1      2        2 
  16  chr16_18162608     ASom    T    A        1      2        2 
  16  chr16_18162608     HCab    T    A        0      0        2 
  16  chr16_18162608     HPrz    T    A        0      0        2 
  16  chr16_18162608     ZBoe    T    A        0      0        2 
  16  chr16_18162608     ZGre    T    A        0      0        2 
  16  chr16_18162608     ZHar    T    A        1      2        2 
  16  chr16_18162608   Sample    T    A        0      0        2 
  16  chr16_18169083     AAsi    A    C        1      2        2 
  16  chr16_18169083     AKia    A    C        1      2        2 
  16  chr16_18169083     AOna    A    C        1      2        2 
  16  chr16_18169083     ASom    A    C        1      2        2 
  16  chr16_18169083     HCab    A    C        0      0        2 
  16  chr16_18169083     HPrz    A    C        0      0        2 
  16  chr16_18169083     ZBoe    A    C        0      0        2 
  16  chr16_18169083     ZGre    A    C        0      0        2 
  16  chr16_18169083     ZHar    A    C        0      0        2 
  16  chr16_18169083   Sample    A    C        0      0        2 
  16  chr16_18184819     AAsi    C    A        0      0        2 
  16  chr16_18184819     AKia    C    A        0      0        2 
  16  chr16_18184819     AOna    C    A      0.5      1        2 
  16  chr16_18184819     ASom    C    A        0      0        2 
  16  chr16_18184819     HCab    C    A        0      0        2 
  16  chr16_18184819     HPrz    C    A        0      0        2 
  16  chr16_18184819     ZBoe    C    A        0      0        2 
  16  chr16_18184819     ZGre    C    A        0      0        2 
  16  chr16_18184819     ZHar    C    A        0      0        2 
  16  chr16_18184819   Sample    C    A        0      0        2 
  16  chr16_18191462     AAsi    T    G        0      0        2 
  16  chr16_18191462     AKia    T    G        1      2        2 
  16  chr16_18191462     AOna    T    G        0      0        2 
  16  chr16_18191462     ASom    T    G        0      0        2 
  16  chr16_18191462     HCab    T    G        0      0        2 
  16  chr16_18191462     HPrz    T    G        0      0        2 
  16  chr16_18191462     ZBoe    T    G        1      2        2 
  16  chr16_18191462     ZGre    T    G        1      2        2 
  16  chr16_18191462     ZHar    T    G        1      2        2 
  16  chr16_18191462   Sample    T    G        0      0        2 
  16  chr16_18194701     AAsi    T    A        0      0        2 
  16  chr16_18194701     AKia    T    A        0      0        2 
  16  chr16_18194701     AOna    T    A        0      0        2 
  16  chr16_18194701     ASom    T    A        0      0        2 
  16  chr16_18194701     HCab    T    A        0      0        2 
  16  chr16_18194701     HPrz    T    A        0      0        2 
  16  chr16_18194701     ZBoe    T    A        1      2        2 
  16  chr16_18194701     ZGre    T    A        0      0        2 
  16  chr16_18194701     ZHar    T    A        0      0        2 
  16  chr16_18194701   Sample    T    A        0      0        2 
  16  chr16_18202245     AAsi    G    C        0      0        2 
  16  chr16_18202245     AKia    G    C        0      0        2 
  16  chr16_18202245     AOna    G    C        0      0        2 
  16  chr16_18202245     ASom    G    C        0      0        2 
  16  chr16_18202245     HCab    G    C        0      0        2 
  16  chr16_18202245     HPrz    G    C        1      2        2 
  16  chr16_18202245     ZBoe    G    C        0      0        2 
  16  chr16_18202245     ZGre    G    C        0      0        2 
  16  chr16_18202245     ZHar    G    C        0      0        2 
  16  chr16_18202245   Sample    G    C        1      2        2 
  16  chr16_18203350     AAsi    C    G        0      0        2 
  16  chr16_18203350     AKia    C    G        0      0        2 
  16  chr16_18203350     AOna    C    G        0      0        2 
  16  chr16_18203350     ASom    C    G        0      0        2 
  16  chr16_18203350     HCab    C    G        1      2        2 
  16  chr16_18203350     HPrz    C    G        1      2        2 
  16  chr16_18203350     ZBoe    C    G        0      0        2 
  16  chr16_18203350     ZGre    C    G        0      0        2 
  16  chr16_18203350     ZHar    C    G        0      0        2 
  16  chr16_18203350   Sample    C    G        1      2        2 
  16  chr16_18211236     AAsi    T    A        0      0        2 
  16  chr16_18211236     AKia    T    A        0      0        2 
  16  chr16_18211236     AOna    T    A        0      0        2 
  16  chr16_18211236     ASom    T    A        0      0        2 
  16  chr16_18211236     HCab    T    A        0      0        2 
  16  chr16_18211236     HPrz    T    A        0      0        2 
  16  chr16_18211236     ZBoe    T    A        0      0        2 
  16  chr16_18211236     ZGre    T    A        0      0        2 
  16  chr16_18211236     ZHar    T    A      0.5      1        2 
  16  chr16_18211236   Sample    T    A        0      0        2 
  16  chr16_18211261     AAsi    A    C        1      2        2 
  16  chr16_18211261     AKia    A    C        0      0        2 
  16  chr16_18211261     AOna    A    C        0      0        2 
  16  chr16_18211261     ASom    A    C        0      0        2 
  16  chr16_18211261     HCab    A    C        0      0        2 
  16  chr16_18211261     HPrz    A    C        0      0        2 
  16  chr16_18211261     ZBoe    A    C        0      0        2 
  16  chr16_18211261     ZGre    A    C        0      0        2 
  16  chr16_18211261     ZHar    A    C        0      0        2 
  16  chr16_18211261   Sample    A    C        0      0        2 
  16  chr16_18211723     AAsi    C    G        0      0        2 
  16  chr16_18211723     AKia    C    G        0      0        2 
  16  chr16_18211723     AOna    C    G        0      0        2 
  16  chr16_18211723     ASom    C    G        0      0        2 
  16  chr16_18211723     HCab    C    G        0      0        2 
  16  chr16_18211723     HPrz    C    G        0      0        2 
  16  chr16_18211723     ZBoe    C    G      0.5      1        2 
  16  chr16_18211723     ZGre    C    G        0      0        2 
  16  chr16_18211723     ZHar    C    G        0      0        2 
  16  chr16_18211723   Sample    C    G        0      0        2 
  16  chr16_18215441     AAsi    T    A        0      0        2 
  16  chr16_18215441     AKia    T    A        0      0        2 
  16  chr16_18215441     AOna    T    A        0      0        2 
  16  chr16_18215441     ASom    T    A        0      0        2 
  16  chr16_18215441     HCab    T    A        0      0        2 
  16  chr16_18215441     HPrz    T    A      0.5      1        2 
  16  chr16_18215441     ZBoe    T    A        0      0        2 
  16  chr16_18215441     ZGre    T    A        0      0        2 
  16  chr16_18215441     ZHar    T    A        0      0        2 
  16  chr16_18215441   Sample    T    A        0      0        2 
  16  chr16_18237944     AAsi    T    G        0      0        2 
  16  chr16_18237944     AKia    T    G        0      0        2 
  16  chr16_18237944     AOna    T    G        0      0        2 
  16  chr16_18237944     ASom    T    G        0      0        2 
  16  chr16_18237944     HCab    T    G        0      0        2 
  16  chr16_18237944     HPrz    T    G        0      0        2 
  16  chr16_18237944     ZBoe    T    G        1      2        2 
  16  chr16_18237944     ZGre    T    G        0      0        2 
  16  chr16_18237944     ZHar    T    G        0      0        2 
  16  chr16_18237944   Sample    T    G        0      0        2 
  16  chr16_18243707     AAsi    G    C        0      0        2 
  16  chr16_18243707     AKia    G    C        0      0        2 
  16  chr16_18243707     AOna    G    C        0      0        2 
  16  chr16_18243707     ASom    G    C        0      0        2 
  16  chr16_18243707     HCab    G    C      0.5      1        2 
  16  chr16_18243707     HPrz    G    C        1      2        2 
  16  chr16_18243707     ZBoe    G    C        0      0        2 
  16  chr16_18243707     ZGre    G    C        0      0        2 
  16  chr16_18243707     ZHar    G    C        0      0        2 
  16  chr16_18243707   Sample    G    C        1      2        2 
  16  chr16_18244244     AAsi    A    T        1      2        2 
  16  chr16_18244244     AKia    A    T        0      0        2 
  16  chr16_18244244     AOna    A    T        0      0        2 
  16  chr16_18244244     ASom    A    T        0      0        2 
  16  chr16_18244244     HCab    A    T        0      0        2 
  16  chr16_18244244     HPrz    A    T        0      0        2 
  16  chr16_18244244     ZBoe    A    T        0      0        2 
  16  chr16_18244244     ZGre    A    T        0      0        2 
  16  chr16_18244244     ZHar    A    T        0      0        2 
  16  chr16_18244244   Sample    A    T        0      0        2 
  16  chr16_18247342     AAsi    G    C        0      0        2 
  16  chr16_18247342     AKia    G    C        0      0        2 
  16  chr16_18247342     AOna    G    C        1      2        2 
  16  chr16_18247342     ASom    G    C        0      0        2 
  16  chr16_18247342     HCab    G    C        0      0        2 
  16  chr16_18247342     HPrz    G    C        0      0        2 
  16  chr16_18247342     ZBoe    G    C        0      0        2 
  16  chr16_18247342     ZGre    G    C        0      0        2 
  16  chr16_18247342     ZHar    G    C        0      0        2 
  16  chr16_18247342   Sample    G    C        0      0        2 
  16  chr16_18262718     AAsi    C    A        0      0        2 
  16  chr16_18262718     AKia    C    A        0      0        2 
  16  chr16_18262718     AOna    C    A        0      0        2 
  16  chr16_18262718     ASom    C    A        0      0        2 
  16  chr16_18262718     HCab    C    A        1      2        2 
  16  chr16_18262718     HPrz    C    A        1      2        2 
  16  chr16_18262718     ZBoe    C    A        0      0        2 
  16  chr16_18262718     ZGre    C    A        0      0        2 
  16  chr16_18262718     ZHar    C    A        0      0        2 
  16  chr16_18262718   Sample    C    A        1      2        2 
  16  chr16_18277079     AAsi    A    C        0      0        2 
  16  chr16_18277079     AKia    A    C        0      0        2 
  16  chr16_18277079     AOna    A    C      0.5      1        2 
  16  chr16_18277079     ASom    A    C        0      0        2 
  16  chr16_18277079     HCab    A    C        0      0        2 
  16  chr16_18277079     HPrz    A    C        0      0        2 
  16  chr16_18277079     ZBoe    A    C        0      0        2 
  16  chr16_18277079     ZGre    A    C        0      0        2 
  16  chr16_18277079     ZHar    A    C        0      0        2 
  16  chr16_18277079   Sample    A    C        0      0        2 
  16  chr16_18301651     AAsi    T    A        0      0        2 
  16  chr16_18301651     AKia    T    A      0.5      1        2 
  16  chr16_18301651     AOna    T    A        0      0        2 
  16  chr16_18301651     ASom    T    A        0      0        2 
  16  chr16_18301651     HCab    T    A        0      0        2 
  16  chr16_18301651     HPrz    T    A        0      0        2 
  16  chr16_18301651     ZBoe    T    A        0      0        2 
  16  chr16_18301651     ZGre    T    A        0      0        2 
  16  chr16_18301651     ZHar    T    A        0      0        2 
  16  chr16_18301651   Sample    T    A        0      0        2 
  16  chr16_18310662     AAsi    C    G        0      0        2 
  16  chr16_18310662     AKia    C    G        0      0        2 
  16  chr16_18310662     AOna    C    G        0      0        2 
  16  chr16_18310662     ASom    C    G        0      0        2 
  16  chr16_18310662     HCab    C    G        1      2        2 
  16  chr16_18310662     HPrz    C    G        1      2        2 
  16  chr16_18310662     ZBoe    C    G        0      0        2 
  16  chr16_18310662     ZGre    C    G        0      0        2 
  16  chr16_18310662     ZHar    C    G        0      0        2 
  16  chr16_18310662   Sample    C    G        1      2        2 
  16  chr16_18319088     AAsi    G    C        0      0        2 
  16  chr16_18319088     AKia    G    C        0      0        2 
  16  chr16_18319088     AOna    G    C        0      0        2 
  16  chr16_18319088     ASom    G    C        0      0        2 
  16  chr16_18319088     HCab    G    C        0      0        2 
  16  chr16_18319088     HPrz    G    C        0      0        2 
  16  chr16_18319088     ZBoe    G    C        0      0        2 
  16  chr16_18319088     ZGre    G    C        0      0        2 
  16  chr16_18319088     ZHar    G    C      0.5      1        2 
  16  chr16_18319088   Sample    G    C        0      0        2 
  16  chr16_18321158     AAsi    T    G        0      0        2 
  16  chr16_18321158     AKia    T    G        0      0        2 
  16  chr16_18321158     AOna    T    G      0.5      1        2 
  16  chr16_18321158     ASom    T    G        0      0        2 
  16  chr16_18321158     HCab    T    G        0      0        2 
  16  chr16_18321158     HPrz    T    G        0      0        2 
  16  chr16_18321158     ZBoe    T    G        0      0        2 
  16  chr16_18321158     ZGre    T    G        0      0        2 
  16  chr16_18321158     ZHar    T    G        0      0        2 
  16  chr16_18321158   Sample    T    G        0      0        2 
  16  chr16_18323905     AAsi    C    A        0      0        2 
  16  chr16_18323905     AKia    C    A      0.5      1        2 
  16  chr16_18323905     AOna    C    A        0      0        2 
  16  chr16_18323905     ASom    C    A        0      0        2 
  16  chr16_18323905     HCab    C    A        0      0        2 
  16  chr16_18323905     HPrz    C    A        0      0        2 
  16  chr16_18323905     ZBoe    C    A        0      0        2 
  16  chr16_18323905     ZGre    C    A        0      0        2 
  16  chr16_18323905     ZHar    C    A        0      0        2 
  16  chr16_18323905   Sample    C    A        0      0        2 
  16  chr16_18328248     AAsi    C    A        0      0        2 
  16  chr16_18328248     AKia    C    A        0      0        2 
  16  chr16_18328248     AOna    C    A        0      0        2 
  16  chr16_18328248     ASom    C    A        0      0        2 
  16  chr16_18328248     HCab    C    A        1      2        2 
  16  chr16_18328248     HPrz    C    A        1      2        2 
  16  chr16_18328248     ZBoe    C    A        1      2        2 
  16  chr16_18328248     ZGre    C    A        0      0        2 
  16  chr16_18328248     ZHar    C    A        0      0        2 
  16  chr16_18328248   Sample    C    A        1      2        2 
  16  chr16_18351630     AAsi    G    T        0      0        2 
  16  chr16_18351630     AKia    G    T        0      0        2 
  16  chr16_18351630     AOna    G    T        0      0        2 
  16  chr16_18351630     ASom    G    T        0      0        2 
  16  chr16_18351630     HCab    G    T        1      2        2 
  16  chr16_18351630     HPrz    G    T        1      2        2 
  16  chr16_18351630     ZBoe    G    T        0      0        2 
  16  chr16_18351630     ZGre    G    T        0      0        2 
  16  chr16_18351630     ZHar    G    T        0      0        2 
  16  chr16_18351630   Sample    G    T        1      2        2 
  16  chr16_18353494     AAsi    T    G        0      0        2 
  16  chr16_18353494     AKia    T    G        0      0        2 
  16  chr16_18353494     AOna    T    G        0      0        2 
  16  chr16_18353494     ASom    T    G        0      0        2 
  16  chr16_18353494     HCab    T    G      0.5      1        2 
  16  chr16_18353494     HPrz    T    G        0      0        2 
  16  chr16_18353494     ZBoe    T    G        0      0        2 
  16  chr16_18353494     ZGre    T    G        0      0        2 
  16  chr16_18353494     ZHar    T    G        0      0        2 
  16  chr16_18353494   Sample    T    G        0      0        2 
  16  chr16_18357170     AAsi    T    G        0      0        2 
  16  chr16_18357170     AKia    T    G        1      2        2 
  16  chr16_18357170     AOna    T    G        0      0        2 
  16  chr16_18357170     ASom    T    G        0      0        2 
  16  chr16_18357170     HCab    T    G        0      0        2 
  16  chr16_18357170     HPrz    T    G        0      0        2 
  16  chr16_18357170     ZBoe    T    G        0      0        2 
  16  chr16_18357170     ZGre    T    G        0      0        2 
  16  chr16_18357170     ZHar    T    G        0      0        2 
  16  chr16_18357170   Sample    T    G        0      0        2 
  16  chr16_18370607     AAsi    A    C        1      2        2 
  16  chr16_18370607     AKia    A    C        0      0        2 
  16  chr16_18370607     AOna    A    C        0      0        2 
  16  chr16_18370607     ASom    A    C        1      2        2 
  16  chr16_18370607     HCab    A    C        0      0        2 
  16  chr16_18370607     HPrz    A    C        0      0        2 
  16  chr16_18370607     ZBoe    A    C        1      2        2 
  16  chr16_18370607     ZGre    A    C        1      2        2 
  16  chr16_18370607     ZHar    A    C        1      2        2 
  16  chr16_18370607   Sample    A    C        0      0        2 
  16  chr16_18385335     AAsi    T    A        0      0        2 
  16  chr16_18385335     AKia    T    A        0      0        2 
  16  chr16_18385335     AOna    T    A        0      0        2 
  16  chr16_18385335     ASom    T    A        0      0        2 
  16  chr16_18385335     HCab    T    A        1      2        2 
  16  chr16_18385335     HPrz    T    A        0      0        2 
  16  chr16_18385335     ZBoe    T    A        0      0        2 
  16  chr16_18385335     ZGre    T    A        0      0        2 
  16  chr16_18385335     ZHar    T    A        0      0        2 
  16  chr16_18385335   Sample    T    A        0      0        2 
  16  chr16_18386674     AAsi    C    A        0      0        2 
  16  chr16_18386674     AKia    C    A        0      0        2 
  16  chr16_18386674     AOna    C    A        0      0        2 
  16  chr16_18386674     ASom    C    A        0      0        2 
  16  chr16_18386674     HCab    C    A        1      2        2 
  16  chr16_18386674     HPrz    C    A      0.5      1        2 
  16  chr16_18386674     ZBoe    C    A        0      0        2 
  16  chr16_18386674     ZGre    C    A        0      0        2 
  16  chr16_18386674     ZHar    C    A        0      0        2 
  16  chr16_18386674   Sample    C    A        0      0        2 
  16  chr16_18390494     AAsi    G    C        0      0        2 
  16  chr16_18390494     AKia    G    C        0      0        2 
  16  chr16_18390494     AOna    G    C        0      0        2 
  16  chr16_18390494     ASom    G    C        0      0        2 
  16  chr16_18390494     HCab    G    C        0      0        2 
  16  chr16_18390494     HPrz    G    C        0      0        2 
  16  chr16_18390494     ZBoe    G    C        0      0        2 
  16  chr16_18390494     ZGre    G    C        1      2        2 
  16  chr16_18390494     ZHar    G    C        0      0        2 
  16  chr16_18390494   Sample    G    C        0      0        2 
  16  chr16_18403319     AAsi    C    G        0      0        2 
  16  chr16_18403319     AKia    C    G      0.5      1        2 
  16  chr16_18403319     AOna    C    G        1      2        2 
  16  chr16_18403319     ASom    C    G        0      0        2 
  16  chr16_18403319     HCab    C    G        0      0        2 
  16  chr16_18403319     HPrz    C    G        0      0        2 
  16  chr16_18403319     ZBoe    C    G        0      0        2 
  16  chr16_18403319     ZGre    C    G        1      2        2 
  16  chr16_18403319     ZHar    C    G        1      2        2 
  16  chr16_18403319   Sample    C    G        0      0        2 
  16  chr16_18453519     AAsi    T    G        0      0        2 
  16  chr16_18453519     AKia    T    G        0      0        2 
  16  chr16_18453519     AOna    T    G        0      0        2 
  16  chr16_18453519     ASom    T    G        0      0        2 
  16  chr16_18453519     HCab    T    G        1      2        2 
  16  chr16_18453519     HPrz    T    G        1      2        2 
  16  chr16_18453519     ZBoe    T    G        0      0        2 
  16  chr16_18453519     ZGre    T    G        0      0        2 
  16  chr16_18453519     ZHar    T    G        0      0        2 
  16  chr16_18453519   Sample    T    G        1      2        2 
  16  chr16_18534126     AAsi    G    T        0      0        2 
  16  chr16_18534126     AKia    G    T        0      0        2 
  16  chr16_18534126     AOna    G    T      0.5      1        2 
  16  chr16_18534126     ASom    G    T        0      0        2 
  16  chr16_18534126     HCab    G    T        0      0        2 
  16  chr16_18534126     HPrz    G    T        0      0        2 
  16  chr16_18534126     ZBoe    G    T        0      0        2 
  16  chr16_18534126     ZGre    G    T        0      0        2 
  16  chr16_18534126     ZHar    G    T        0      0        2 
  16  chr16_18534126   Sample    G    T        0      0        2 
  16  chr16_18535441     AAsi    C    G        0      0        2 
  16  chr16_18535441     AKia    C    G        0      0        2 
  16  chr16_18535441     AOna    C    G        0      0        2 
  16  chr16_18535441     ASom    C    G        0      0        2 
  16  chr16_18535441     HCab    C    G      0.5      1        2 
  16  chr16_18535441     HPrz    C    G        0      0        2 
  16  chr16_18535441     ZBoe    C    G        0      0        2 
  16  chr16_18535441     ZGre    C    G        0      0        2 
  16  chr16_18535441     ZHar    C    G        0      0        2 
  16  chr16_18535441   Sample    C    G        0      0        2 
  16  chr16_18536497     AAsi    T    A        0      0        2 
  16  chr16_18536497     AKia    T    A        0      0        2 
  16  chr16_18536497     AOna    T    A        0      0        2 
  16  chr16_18536497     ASom    T    A        0      0        2 
  16  chr16_18536497     HCab    T    A        1      2        2 
  16  chr16_18536497     HPrz    T    A        1      2        2 
  16  chr16_18536497     ZBoe    T    A        0      0        2 
  16  chr16_18536497     ZGre    T    A        0      0        2 
  16  chr16_18536497     ZHar    T    A        0      0        2 
  16  chr16_18536497   Sample    T    A        1      2        2 
  16  chr16_18559441     AAsi    A    C        0      0        2 
  16  chr16_18559441     AKia    A    C        0      0        2 
  16  chr16_18559441     AOna    A    C        0      0        2 
  16  chr16_18559441     ASom    A    C      0.5      1        2 
  16  chr16_18559441     HCab    A    C        0      0        2 
  16  chr16_18559441     HPrz    A    C        0      0        2 
  16  chr16_18559441     ZBoe    A    C        0      0        2 
  16  chr16_18559441     ZGre    A    C        0      0        2 
  16  chr16_18559441     ZHar    A    C        0      0        2 
  16  chr16_18559441   Sample    A    C        0      0        2 
  16  chr16_18569300     AAsi    C    G        0      0        2 
  16  chr16_18569300     AKia    C    G        0      0        2 
  16  chr16_18569300     AOna    C    G        0      0        2 
  16  chr16_18569300     ASom    C    G        0      0        2 
  16  chr16_18569300     HCab    C    G        1      2        2 
  16  chr16_18569300     HPrz    C    G        1      2        2 
  16  chr16_18569300     ZBoe    C    G        0      0        2 
  16  chr16_18569300     ZGre    C    G        0      0        2 
  16  chr16_18569300     ZHar    C    G        0      0        2 
  16  chr16_18569300   Sample    C    G        1      2        2 
  16  chr16_18573844     AAsi    C    A        0      0        2 
  16  chr16_18573844     AKia    C    A        0      0        2 
  16  chr16_18573844     AOna    C    A        0      0        2 
  16  chr16_18573844     ASom    C    A        0      0        2 
  16  chr16_18573844     HCab    C    A        1      2        2 
  16  chr16_18573844     HPrz    C    A        1      2        2 
  16  chr16_18573844     ZBoe    C    A        0      0        2 
  16  chr16_18573844     ZGre    C    A        0      0        2 
  16  chr16_18573844     ZHar    C    A        0      0        2 
  16  chr16_18573844   Sample    C    A        1      2        2 
  16  chr16_18589030     AAsi    C    G        0      0        2 
  16  chr16_18589030     AKia    C    G        0      0        2 
  16  chr16_18589030     AOna    C    G        0      0        2 
  16  chr16_18589030     ASom    C    G        0      0        2 
  16  chr16_18589030     HCab    C    G        0      0        2 
  16  chr16_18589030     HPrz    C    G        0      0        2 
  16  chr16_18589030     ZBoe    C    G        0      0        2 
  16  chr16_18589030     ZGre    C    G      0.5      1        2 
  16  chr16_18589030     ZHar    C    G        0      0        2 
  16  chr16_18589030   Sample    C    G        0      0        2 
  16  chr16_18590207     AAsi    C    A      0.5      1        2 
  16  chr16_18590207     AKia    C    A        0      0        2 
  16  chr16_18590207     AOna    C    A        0      0        2 
  16  chr16_18590207     ASom    C    A        0      0        2 
  16  chr16_18590207     HCab    C    A        0      0        2 
  16  chr16_18590207     HPrz    C    A        0      0        2 
  16  chr16_18590207     ZBoe    C    A        0      0        2 
  16  chr16_18590207     ZGre    C    A        0      0        2 
  16  chr16_18590207     ZHar    C    A        0      0        2 
  16  chr16_18590207   Sample    C    A        0      0        2 
  16  chr16_18605054     AAsi    G    C        0      0        2 
  16  chr16_18605054     AKia    G    C        0      0        2 
  16  chr16_18605054     AOna    G    C        0      0        2 
  16  chr16_18605054     ASom    G    C        1      2        2 
  16  chr16_18605054     HCab    G    C        0      0        2 
  16  chr16_18605054     HPrz    G    C        0      0        2 
  16  chr16_18605054     ZBoe    G    C        0      0        2 
  16  chr16_18605054     ZGre    G    C        0      0        2 
  16  chr16_18605054     ZHar    G    C        0      0        2 
  16  chr16_18605054   Sample    G    C        0      0        2 
  16  chr16_18613444     AAsi    A    T        0      0        2 
  16  chr16_18613444     AKia    A    T        0      0        2 
  16  chr16_18613444     AOna    A    T        0      0        2 
  16  chr16_18613444     ASom    A    T        0      0        2 
  16  chr16_18613444     HCab    A    T        1      2        2 
  16  chr16_18613444     HPrz    A    T        1      2        2 
  16  chr16_18613444     ZBoe    A    T        0      0        2 
  16  chr16_18613444     ZGre    A    T        0      0        2 
  16  chr16_18613444     ZHar    A    T        0      0        2 
  16  chr16_18613444   Sample    A    T        1      2        2 
  16  chr16_18613588     AAsi    C    A        0      0        2 
  16  chr16_18613588     AKia    C    A        0      0        2 
  16  chr16_18613588     AOna    C    A        0      0        2 
  16  chr16_18613588     ASom    C    A        0      0        2 
  16  chr16_18613588     HCab    C    A        0      0        2 
  16  chr16_18613588     HPrz    C    A        0      0        2 
  16  chr16_18613588     ZBoe    C    A        0      0        2 
  16  chr16_18613588     ZGre    C    A        0      0        2 
  16  chr16_18613588     ZHar    C    A      0.5      1        2 
  16  chr16_18613588   Sample    C    A        0      0        2 
  16  chr16_18618666     AAsi    C    G        0      0        2 
  16  chr16_18618666     AKia    C    G        0      0        2 
  16  chr16_18618666     AOna    C    G        0      0        2 
  16  chr16_18618666     ASom    C    G        0      0        2 
  16  chr16_18618666     HCab    C    G        1      2        2 
  16  chr16_18618666     HPrz    C    G        1      2        2 
  16  chr16_18618666     ZBoe    C    G        0      0        2 
  16  chr16_18618666     ZGre    C    G        0      0        2 
  16  chr16_18618666     ZHar    C    G        0      0        2 
  16  chr16_18618666   Sample    C    G        1      2        2 
  16  chr16_18619409     AAsi    G    C        0      0        2 
  16  chr16_18619409     AKia    G    C        0      0        2 
  16  chr16_18619409     AOna    G    C        0      0        2 
  16  chr16_18619409     ASom    G    C        0      0        2 
  16  chr16_18619409     HCab    G    C        0      0        2 
  16  chr16_18619409     HPrz    G    C        0      0        2 
  16  chr16_18619409     ZBoe    G    C      0.5      1        2 
  16  chr16_18619409     ZGre    G    C        0      0        2 
  16  chr16_18619409     ZHar    G    C        0      0        2 
  16  chr16_18619409   Sample    G    C        0      0        2 
  16  chr16_18620697     AAsi    A    C        0      0        2 
  16  chr16_18620697     AKia    A    C        0      0        2 
  16  chr16_18620697     AOna    A    C        0      0        2 
  16  chr16_18620697     ASom    A    C        0      0        2 
  16  chr16_18620697     HCab    A    C      0.5      1        2 
  16  chr16_18620697     HPrz    A    C        0      0        2 
  16  chr16_18620697     ZBoe    A    C        0      0        2 
  16  chr16_18620697     ZGre    A    C        0      0        2 
  16  chr16_18620697     ZHar    A    C        0      0        2 
  16  chr16_18620697   Sample    A    C        0      0        2 
  16  chr16_18621728     AAsi    C    G        0      0        2 
  16  chr16_18621728     AKia    C    G        0      0        2 
  16  chr16_18621728     AOna    C    G        0      0        2 
  16  chr16_18621728     ASom    C    G        0      0        2 
  16  chr16_18621728     HCab    C    G        1      2        2 
  16  chr16_18621728     HPrz    C    G        1      2        2 
  16  chr16_18621728     ZBoe    C    G        0      0        2 
  16  chr16_18621728     ZGre    C    G        0      0        2 
  16  chr16_18621728     ZHar    C    G        0      0        2 
  16  chr16_18621728   Sample    C    G        1      2        2 
  16  chr16_18625005     AAsi    A    C        0      0        2 
  16  chr16_18625005     AKia    A    C        0      0        2 
  16  chr16_18625005     AOna    A    C      0.5      1        2 
  16  chr16_18625005     ASom    A    C        0      0        2 
  16  chr16_18625005     HCab    A    C        0      0        2 
  16  chr16_18625005     HPrz    A    C        0      0        2 
  16  chr16_18625005     ZBoe    A    C        0      0        2 
  16  chr16_18625005     ZGre    A    C        0      0        2 
  16  chr16_18625005     ZHar    A    C        0      0        2 
  16  chr16_18625005   Sample    A    C        0      0        2 
  16  chr16_18664576     AAsi    C    G        0      0        2 
  16  chr16_18664576     AKia    C    G        0      0        2 
  16  chr16_18664576     AOna    C    G      0.5      1        2 
  16  chr16_18664576     ASom    C    G        0      0        2 
  16  chr16_18664576     HCab    C    G        0      0        2 
  16  chr16_18664576     HPrz    C    G        0      0        2 
  16  chr16_18664576     ZBoe    C    G        0      0        2 
  16  chr16_18664576     ZGre    C    G        0      0        2 
  16  chr16_18664576     ZHar    C    G        0      0        2 
  16  chr16_18664576   Sample    C    G        0      0        2 
  16  chr16_18682842     AAsi    G    T        0      0        2 
  16  chr16_18682842     AKia    G    T        0      0        2 
  16  chr16_18682842     AOna    G    T        0      0        2 
  16  chr16_18682842     ASom    G    T        0      0        2 
  16  chr16_18682842     HCab    G    T        1      2        2 
  16  chr16_18682842     HPrz    G    T        1      2        2 
  16  chr16_18682842     ZBoe    G    T        0      0        2 
  16  chr16_18682842     ZGre    G    T        0      0        2 
  16  chr16_18682842     ZHar    G    T        0      0        2 
  16  chr16_18682842   Sample    G    T        1      2        2 
  16  chr16_18694692     AAsi    A    C      0.5      1        2 
  16  chr16_18694692     AKia    A    C        0      0        2 
  16  chr16_18694692     AOna    A    C        0      0        2 
  16  chr16_18694692     ASom    A    C      0.5      1        2 
  16  chr16_18694692     HCab    A    C        0      0        2 
  16  chr16_18694692     HPrz    A    C        0      0        2 
  16  chr16_18694692     ZBoe    A    C        0      0        2 
  16  chr16_18694692     ZGre    A    C        0      0        2 
  16  chr16_18694692     ZHar    A    C        0      0        2 
  16  chr16_18694692   Sample    A    C        0      0        2 
  16  chr16_18711421     AAsi    C    G        0      0        2 
  16  chr16_18711421     AKia    C    G        0      0        2 
  16  chr16_18711421     AOna    C    G        1      2        2 
  16  chr16_18711421     ASom    C    G        0      0        2 
  16  chr16_18711421     HCab    C    G        0      0        2 
  16  chr16_18711421     HPrz    C    G        0      0        2 
  16  chr16_18711421     ZBoe    C    G        0      0        2 
  16  chr16_18711421     ZGre    C    G        0      0        2 
  16  chr16_18711421     ZHar    C    G        0      0        2 
  16  chr16_18711421   Sample    C    G        0      0        2 
  16  chr16_18728486     AAsi    A    C        0      0        2 
  16  chr16_18728486     AKia    A    C        0      0        2 
  16  chr16_18728486     AOna    A    C        0      0        2 
  16  chr16_18728486     ASom    A    C        0      0        2 
  16  chr16_18728486     HCab    A    C        1      2        2 
  16  chr16_18728486     HPrz    A    C        1      2        2 
  16  chr16_18728486     ZBoe    A    C        0      0        2 
  16  chr16_18728486     ZGre    A    C        0      0        2 
  16  chr16_18728486     ZHar    A    C        0      0        2 
  16  chr16_18728486   Sample    A    C        1      2        2 
  16  chr16_18730106     AAsi    C    A        0      0        2 
  16  chr16_18730106     AKia    C    A        0      0        2 
  16  chr16_18730106     AOna    C    A        0      0        2 
  16  chr16_18730106     ASom    C    A        0      0        2 
  16  chr16_18730106     HCab    C    A        0      0        2 
  16  chr16_18730106     HPrz    C    A        0      0        2 
  16  chr16_18730106     ZBoe    C    A        1      2        2 
  16  chr16_18730106     ZGre    C    A        0      0        2 
  16  chr16_18730106     ZHar    C    A        0      0        2 
  16  chr16_18730106   Sample    C    A        0      0        2 
  16  chr16_18745846     AAsi    G    C        0      0        2 
  16  chr16_18745846     AKia    G    C        0      0        2 
  16  chr16_18745846     AOna    G    C        0      0        2 
  16  chr16_18745846     ASom    G    C        0      0        2 
  16  chr16_18745846     HCab    G    C        1      2        2 
  16  chr16_18745846     HPrz    G    C        1      2        2 
  16  chr16_18745846     ZBoe    G    C        0      0        2 
  16  chr16_18745846     ZGre    G    C        0      0        2 
  16  chr16_18745846     ZHar    G    C        0      0        2 
  16  chr16_18745846   Sample    G    C        1      2        2 
  16  chr16_18746343     AAsi    G    C        0      0        2 
  16  chr16_18746343     AKia    G    C        0      0        2 
  16  chr16_18746343     AOna    G    C        0      0        2 
  16  chr16_18746343     ASom    G    C        0      0        2 
  16  chr16_18746343     HCab    G    C        0      0        2 
  16  chr16_18746343     HPrz    G    C        0      0        2 
  16  chr16_18746343     ZBoe    G    C        0      0        2 
  16  chr16_18746343     ZGre    G    C        1      2        2 
  16  chr16_18746343     ZHar    G    C        0      0        2 
  16  chr16_18746343   Sample    G    C        0      0        2 
  16  chr16_18747315     AAsi    G    T        0      0        2 
  16  chr16_18747315     AKia    G    T        0      0        2 
  16  chr16_18747315     AOna    G    T        0      0        2 
  16  chr16_18747315     ASom    G    T        0      0        2 
  16  chr16_18747315     HCab    G    T        1      2        2 
  16  chr16_18747315     HPrz    G    T        1      2        2 
  16  chr16_18747315     ZBoe    G    T        0      0        2 
  16  chr16_18747315     ZGre    G    T        0      0        2 
  16  chr16_18747315     ZHar    G    T        0      0        2 
  16  chr16_18747315   Sample    G    T        1      2        2 
  16  chr16_18769588     AAsi    C    G      0.5      1        2 
  16  chr16_18769588     AKia    C    G        0      0        2 
  16  chr16_18769588     AOna    C    G        0      0        2 
  16  chr16_18769588     ASom    C    G      0.5      1        2 
  16  chr16_18769588     HCab    C    G        0      0        2 
  16  chr16_18769588     HPrz    C    G        0      0        2 
  16  chr16_18769588     ZBoe    C    G        0      0        2 
  16  chr16_18769588     ZGre    C    G        0      0        2 
  16  chr16_18769588     ZHar    C    G        0      0        2 
  16  chr16_18769588   Sample    C    G        0      0        2 
  16  chr16_18777880     AAsi    C    A        0      0        2 
  16  chr16_18777880     AKia    C    A        0      0        2 
  16  chr16_18777880     AOna    C    A        0      0        2 
  16  chr16_18777880     ASom    C    A        0      0        2 
  16  chr16_18777880     HCab    C    A        0      0        2 
  16  chr16_18777880     HPrz    C    A        0      0        2 
  16  chr16_18777880     ZBoe    C    A        0      0        2 
  16  chr16_18777880     ZGre    C    A        0      0        2 
  16  chr16_18777880     ZHar    C    A        1      2        2 
  16  chr16_18777880   Sample    C    A        0      0        2 
  16  chr16_18781739     AAsi    G    T      0.5      1        2 
  16  chr16_18781739     AKia    G    T        0      0        2 
  16  chr16_18781739     AOna    G    T        0      0        2 
  16  chr16_18781739     ASom    G    T        0      0        2 
  16  chr16_18781739     HCab    G    T        0      0        2 
  16  chr16_18781739     HPrz    G    T        0      0        2 
  16  chr16_18781739     ZBoe    G    T        0      0        2 
  16  chr16_18781739     ZGre    G    T        0      0        2 
  16  chr16_18781739     ZHar    G    T        0      0        2 
  16  chr16_18781739   Sample    G    T        0      0        2 
  16  chr16_18793756     AAsi    T    G        0      0        2 
  16  chr16_18793756     AKia    T    G        0      0        2 
  16  chr16_18793756     AOna    T    G        0      0        2 
  16  chr16_18793756     ASom    T    G        0      0        2 
  16  chr16_18793756     HCab    T    G        1      2        2 
  16  chr16_18793756     HPrz    T    G        1      2        2 
  16  chr16_18793756     ZBoe    T    G        0      0        2 
  16  chr16_18793756     ZGre    T    G        0      0        2 
  16  chr16_18793756     ZHar    T    G        0      0        2 
  16  chr16_18793756   Sample    T    G        1      2        2 
  16  chr16_18809038     AAsi    T    G        0      0        2 
  16  chr16_18809038     AKia    T    G        0      0        2 
  16  chr16_18809038     AOna    T    G        0      0        2 
  16  chr16_18809038     ASom    T    G        0      0        2 
  16  chr16_18809038     HCab    T    G        0      0        2 
  16  chr16_18809038     HPrz    T    G        0      0        2 
  16  chr16_18809038     ZBoe    T    G        0      0        2 
  16  chr16_18809038     ZGre    T    G        0      0        2 
  16  chr16_18809038     ZHar    T    G        1      2        2 
  16  chr16_18809038   Sample    T    G        0      0        2 
  16  chr16_18820030     AAsi    G    T        0      0        2 
  16  chr16_18820030     AKia    G    T        0      0        2 
  16  chr16_18820030     AOna    G    T        0      0        2 
  16  chr16_18820030     ASom    G    T        0      0        2 
  16  chr16_18820030     HCab    G    T        0      0        2 
  16  chr16_18820030     HPrz    G    T        0      0        2 
  16  chr16_18820030     ZBoe    G    T        0      0        2 
  16  chr16_18820030     ZGre    G    T      0.5      1        2 
  16  chr16_18820030     ZHar    G    T        0      0        2 
  16  chr16_18820030   Sample    G    T        0      0        2 
  16  chr16_18822596     AAsi    G    T        0      0        2 
  16  chr16_18822596     AKia    G    T        0      0        2 
  16  chr16_18822596     AOna    G    T        1      2        2 
  16  chr16_18822596     ASom    G    T        0      0        2 
  16  chr16_18822596     HCab    G    T        0      0        2 
  16  chr16_18822596     HPrz    G    T        0      0        2 
  16  chr16_18822596     ZBoe    G    T        0      0        2 
  16  chr16_18822596     ZGre    G    T        0      0        2 
  16  chr16_18822596     ZHar    G    T        0      0        2 
  16  chr16_18822596   Sample    G    T        0      0        2 
  16  chr16_18822780     AAsi    G    T      0.5      1        2 
  16  chr16_18822780     AKia    G    T        0      0        2 
  16  chr16_18822780     AOna    G    T        0      0        2 
  16  chr16_18822780     ASom    G    T        0      0        2 
  16  chr16_18822780     HCab    G    T        0      0        2 
  16  chr16_18822780     HPrz    G    T        0      0        2 
  16  chr16_18822780     ZBoe    G    T        0      0        2 
  16  chr16_18822780     ZGre    G    T        0      0        2 
  16  chr16_18822780     ZHar    G    T        0      0        2 
  16  chr16_18822780   Sample    G    T        0      0        2 
  16  chr16_18861202     AAsi    G    C        0      0        2 
  16  chr16_18861202     AKia    G    C        0      0        2 
  16  chr16_18861202     AOna    G    C        0      0        2 
  16  chr16_18861202     ASom    G    C        0      0        2 
  16  chr16_18861202     HCab    G    C        0      0        2 
  16  chr16_18861202     HPrz    G    C        0      0        2 
  16  chr16_18861202     ZBoe    G    C        1      2        2 
  16  chr16_18861202     ZGre    G    C        0      0        2 
  16  chr16_18861202     ZHar    G    C        0      0        2 
  16  chr16_18861202   Sample    G    C        0      0        2 
  16  chr16_18920518     AAsi    C    G        1      2        2 
  16  chr16_18920518     AKia    C    G        0      0        2 
  16  chr16_18920518     AOna    C    G        0      0        2 
  16  chr16_18920518     ASom    C    G        0      0        2 
  16  chr16_18920518     HCab    C    G        0      0        2 
  16  chr16_18920518     HPrz    C    G        0      0        2 
  16  chr16_18920518     ZBoe    C    G        0      0        2 
  16  chr16_18920518     ZGre    C    G        0      0        2 
  16  chr16_18920518     ZHar    C    G        0      0        2 
  16  chr16_18920518   Sample    C    G        0      0        2 
  16  chr16_18977726     AAsi    G    C        0      0        2 
  16  chr16_18977726     AKia    G    C        0      0        2 
  16  chr16_18977726     AOna    G    C        0      0        2 
  16  chr16_18977726     ASom    G    C        0      0        2 
  16  chr16_18977726     HCab    G    C        1      2        2 
  16  chr16_18977726     HPrz    G    C        1      2        2 
  16  chr16_18977726     ZBoe    G    C        0      0        2 
  16  chr16_18977726     ZGre    G    C        0      0        2 
  16  chr16_18977726     ZHar    G    C        0      0        2 
  16  chr16_18977726   Sample    G    C        1      2        2 
  16  chr16_19005126     AAsi    A    C        0      0        2 
  16  chr16_19005126     AKia    A    C        0      0        2 
  16  chr16_19005126     AOna    A    C        0      0        2 
  16  chr16_19005126     ASom    A    C        0      0        2 
  16  chr16_19005126     HCab    A    C        1      2        2 
  16  chr16_19005126     HPrz    A    C        1      2        2 
  16  chr16_19005126     ZBoe    A    C        0      0        2 
  16  chr16_19005126     ZGre    A    C        0      0        2 
  16  chr16_19005126     ZHar    A    C        0      0        2 
  16  chr16_19005126   Sample    A    C        1      2        2 
  16  chr16_19073534     AAsi    T    A        0      0        2 
  16  chr16_19073534     AKia    T    A        0      0        2 
  16  chr16_19073534     AOna    T    A        0      0        2 
  16  chr16_19073534     ASom    T    A        0      0        2 
  16  chr16_19073534     HCab    T    A        0      0        2 
  16  chr16_19073534     HPrz    T    A        0      0        2 
  16  chr16_19073534     ZBoe    T    A      0.5      1        2 
  16  chr16_19073534     ZGre    T    A        0      0        2 
  16  chr16_19073534     ZHar    T    A        0      0        2 
  16  chr16_19073534   Sample    T    A        0      0        2 
  16  chr16_19076322     AAsi    C    G        0      0        2 
  16  chr16_19076322     AKia    C    G        0      0        2 
  16  chr16_19076322     AOna    C    G        0      0        2 
  16  chr16_19076322     ASom    C    G        0      0        2 
  16  chr16_19076322     HCab    C    G        1      2        2 
  16  chr16_19076322     HPrz    C    G        1      2        2 
  16  chr16_19076322     ZBoe    C    G        0      0        2 
  16  chr16_19076322     ZGre    C    G        0      0        2 
  16  chr16_19076322     ZHar    C    G        0      0        2 
  16  chr16_19076322   Sample    C    G        1      2        2 
  16  chr16_19077744     AAsi    G    C        0      0        2 
  16  chr16_19077744     AKia    G    C        0      0        2 
  16  chr16_19077744     AOna    G    C        0      0        2 
  16  chr16_19077744     ASom    G    C        1      2        2 
  16  chr16_19077744     HCab    G    C        0      0        2 
  16  chr16_19077744     HPrz    G    C        0      0        2 
  16  chr16_19077744     ZBoe    G    C        0      0        2 
  16  chr16_19077744     ZGre    G    C        0      0        2 
  16  chr16_19077744     ZHar    G    C        0      0        2 
  16  chr16_19077744   Sample    G    C        0      0        2 
  16  chr16_19101578     AAsi    C    A      0.5      1        2 
  16  chr16_19101578     AKia    C    A        0      0        2 
  16  chr16_19101578     AOna    C    A        0      0        2 
  16  chr16_19101578     ASom    C    A        0      0        2 
  16  chr16_19101578     HCab    C    A        0      0        2 
  16  chr16_19101578     HPrz    C    A        0      0        2 
  16  chr16_19101578     ZBoe    C    A        0      0        2 
  16  chr16_19101578     ZGre    C    A        0      0        2 
  16  chr16_19101578     ZHar    C    A        0      0        2 
  16  chr16_19101578   Sample    C    A        0      0        2 
  16  chr16_19103852     AAsi    T    A        0      0        2 
  16  chr16_19103852     AKia    T    A        0      0        2 
  16  chr16_19103852     AOna    T    A        0      0        2 
  16  chr16_19103852     ASom    T    A        0      0        2 
  16  chr16_19103852     HCab    T    A        1      2        2 
  16  chr16_19103852     HPrz    T    A        1      2        2 
  16  chr16_19103852     ZBoe    T    A        0      0        2 
  16  chr16_19103852     ZGre    T    A        0      0        2 
  16  chr16_19103852     ZHar    T    A        0      0        2 
  16  chr16_19103852   Sample    T    A        1      2        2 
  16  chr16_19110009     AAsi    C    G        0      0        2 
  16  chr16_19110009     AKia    C    G        0      0        2 
  16  chr16_19110009     AOna    C    G        0      0        2 
  16  chr16_19110009     ASom    C    G        0      0        2 
  16  chr16_19110009     HCab    C    G        0      0        2 
  16  chr16_19110009     HPrz    C    G        0      0        2 
  16  chr16_19110009     ZBoe    C    G      0.5      1        2 
  16  chr16_19110009     ZGre    C    G        0      0        2 
  16  chr16_19110009     ZHar    C    G        0      0        2 
  16  chr16_19110009   Sample    C    G        0      0        2 
  16  chr16_19136770     AAsi    A    C        0      0        2 
  16  chr16_19136770     AKia    A    C        0      0        2 
  16  chr16_19136770     AOna    A    C        0      0        2 
  16  chr16_19136770     ASom    A    C        0      0        2 
  16  chr16_19136770     HCab    A    C        1      2        2 
  16  chr16_19136770     HPrz    A    C        1      2        2 
  16  chr16_19136770     ZBoe    A    C        0      0        2 
  16  chr16_19136770     ZGre    A    C        0      0        2 
  16  chr16_19136770     ZHar    A    C        0      0        2 
  16  chr16_19136770   Sample    A    C        1      2        2 
  16  chr16_19145535     AAsi    G    C        0      0        2 
  16  chr16_19145535     AKia    G    C        0      0        2 
  16  chr16_19145535     AOna    G    C        0      0        2 
  16  chr16_19145535     ASom    G    C        0      0        2 
  16  chr16_19145535     HCab    G    C        1      2        2 
  16  chr16_19145535     HPrz    G    C        1      2        2 
  16  chr16_19145535     ZBoe    G    C        0      0        2 
  16  chr16_19145535     ZGre    G    C        0      0        2 
  16  chr16_19145535     ZHar    G    C        0      0        2 
  16  chr16_19145535   Sample    G    C        1      2        2 
  16  chr16_19145698     AAsi    T    A        0      0        2 
  16  chr16_19145698     AKia    T    A        0      0        2 
  16  chr16_19145698     AOna    T    A        0      0        2 
  16  chr16_19145698     ASom    T    A        0      0        2 
  16  chr16_19145698     HCab    T    A      0.5      1        2 
  16  chr16_19145698     HPrz    T    A        0      0        2 
  16  chr16_19145698     ZBoe    T    A        0      0        2 
  16  chr16_19145698     ZGre    T    A        0      0        2 
  16  chr16_19145698     ZHar    T    A        0      0        2 
  16  chr16_19145698   Sample    T    A        0      0        2 
  16  chr16_19150475     AAsi    G    T        0      0        2 
  16  chr16_19150475     AKia    G    T        1      2        2 
  16  chr16_19150475     AOna    G    T        0      0        2 
  16  chr16_19150475     ASom    G    T        0      0        2 
  16  chr16_19150475     HCab    G    T        0      0        2 
  16  chr16_19150475     HPrz    G    T        0      0        2 
  16  chr16_19150475     ZBoe    G    T        0      0        2 
  16  chr16_19150475     ZGre    G    T        0      0        2 
  16  chr16_19150475     ZHar    G    T        0      0        2 
  16  chr16_19150475   Sample    G    T        0      0        2 
  16  chr16_19151607     AAsi    C    A        0      0        2 
  16  chr16_19151607     AKia    C    A        0      0        2 
  16  chr16_19151607     AOna    C    A        0      0        2 
  16  chr16_19151607     ASom    C    A        0      0        2 
  16  chr16_19151607     HCab    C    A        0      0        2 
  16  chr16_19151607     HPrz    C    A        0      0        2 
  16  chr16_19151607     ZBoe    C    A      0.5      1        2 
  16  chr16_19151607     ZGre    C    A        0      0        2 
  16  chr16_19151607     ZHar    C    A        0      0        2 
  16  chr16_19151607   Sample    C    A        0      0        2 
  16  chr16_19160108     AAsi    T    G        0      0        2 
  16  chr16_19160108     AKia    T    G        0      0        2 
  16  chr16_19160108     AOna    T    G        0      0        2 
  16  chr16_19160108     ASom    T    G        0      0        2 
  16  chr16_19160108     HCab    T    G        1      2        2 
  16  chr16_19160108     HPrz    T    G        1      2        2 
  16  chr16_19160108     ZBoe    T    G        0      0        2 
  16  chr16_19160108     ZGre    T    G        0      0        2 
  16  chr16_19160108     ZHar    T    G        0      0        2 
  16  chr16_19160108   Sample    T    G        1      2        2 
  16  chr16_19179464     AAsi    G    T        0      0        2 
  16  chr16_19179464     AKia    G    T        0      0        2 
  16  chr16_19179464     AOna    G    T        0      0        2 
  16  chr16_19179464     ASom    G    T        0      0        2 
  16  chr16_19179464     HCab    G    T        0      0        2 
  16  chr16_19179464     HPrz    G    T        0      0        2 
  16  chr16_19179464     ZBoe    G    T        1      2        2 
  16  chr16_19179464     ZGre    G    T        0      0        2 
  16  chr16_19179464     ZHar    G    T        0      0        2 
  16  chr16_19179464   Sample    G    T        0      0        2 
  16  chr16_19191770     AAsi    C    G        0      0        2 
  16  chr16_19191770     AKia    C    G        0      0        2 
  16  chr16_19191770     AOna    C    G        0      0        2 
  16  chr16_19191770     ASom    C    G        0      0        2 
  16  chr16_19191770     HCab    C    G        1      2        2 
  16  chr16_19191770     HPrz    C    G        1      2        2 
  16  chr16_19191770     ZBoe    C    G        0      0        2 
  16  chr16_19191770     ZGre    C    G        0      0        2 
  16  chr16_19191770     ZHar    C    G        0      0        2 
  16  chr16_19191770   Sample    C    G        1      2        2 
  16  chr16_19217379     AAsi    T    A      0.5      1        2 
  16  chr16_19217379     AKia    T    A        0      0        2 
  16  chr16_19217379     AOna    T    A        0      0        2 
  16  chr16_19217379     ASom    T    A        0      0        2 
  16  chr16_19217379     HCab    T    A        0      0        2 
  16  chr16_19217379     HPrz    T    A        0      0        2 
  16  chr16_19217379     ZBoe    T    A        0      0        2 
  16  chr16_19217379     ZGre    T    A        0      0        2 
  16  chr16_19217379     ZHar    T    A        0      0        2 
  16  chr16_19217379   Sample    T    A        0      0        2 
  16  chr16_19219653     AAsi    C    G        0      0        2 
  16  chr16_19219653     AKia    C    G        0      0        2 
  16  chr16_19219653     AOna    C    G        0      0        2 
  16  chr16_19219653     ASom    C    G        0      0        2 
  16  chr16_19219653     HCab    C    G        0      0        2 
  16  chr16_19219653     HPrz    C    G        0      0        2 
  16  chr16_19219653     ZBoe    C    G        0      0        2 
  16  chr16_19219653     ZGre    C    G        1      2        2 
  16  chr16_19219653     ZHar    C    G        0      0        2 
  16  chr16_19219653   Sample    C    G        0      0        2 
  16  chr16_19239829     AAsi    G    T        0      0        2 
  16  chr16_19239829     AKia    G    T        0      0        2 
  16  chr16_19239829     AOna    G    T        0      0        2 
  16  chr16_19239829     ASom    G    T        0      0        2 
  16  chr16_19239829     HCab    G    T        0      0        2 
  16  chr16_19239829     HPrz    G    T        0      0        2 
  16  chr16_19239829     ZBoe    G    T        0      0        2 
  16  chr16_19239829     ZGre    G    T        0      0        2 
  16  chr16_19239829     ZHar    G    T        1      2        2 
  16  chr16_19239829   Sample    G    T        0      0        2 
  16  chr16_19254931     AAsi    T    A        0      0        2 
  16  chr16_19254931     AKia    T    A        0      0        2 
  16  chr16_19254931     AOna    T    A        0      0        2 
  16  chr16_19254931     ASom    T    A        0      0        2 
  16  chr16_19254931     HCab    T    A      0.5      1        2 
  16  chr16_19254931     HPrz    T    A        0      0        2 
  16  chr16_19254931     ZBoe    T    A        0      0        2 
  16  chr16_19254931     ZGre    T    A        0      0        2 
  16  chr16_19254931     ZHar    T    A        0      0        2 
  16  chr16_19254931   Sample    T    A        0      0        2 
  16  chr16_19264979     AAsi    T    G        0      0        2 
  16  chr16_19264979     AKia    T    G        1      2        2 
  16  chr16_19264979     AOna    T    G        1      2        2 
  16  chr16_19264979     ASom    T    G        0      0        2 
  16  chr16_19264979     HCab    T    G        0      0        2 
  16  chr16_19264979     HPrz    T    G        0      0        2 
  16  chr16_19264979     ZBoe    T    G        0      0        2 
  16  chr16_19264979     ZGre    T    G        0      0        2 
  16  chr16_19264979     ZHar    T    G        0      0        2 
  16  chr16_19264979   Sample    T    G        0      0        2 
  16  chr16_19278913     AAsi    C    G        0      0        2 
  16  chr16_19278913     AKia    C    G        0      0        2 
  16  chr16_19278913     AOna    C    G        0      0        2 
  16  chr16_19278913     ASom    C    G        0      0        2 
  16  chr16_19278913     HCab    C    G        1      2        2 
  16  chr16_19278913     HPrz    C    G        1      2        2 
  16  chr16_19278913     ZBoe    C    G        0      0        2 
  16  chr16_19278913     ZGre    C    G        0      0        2 
  16  chr16_19278913     ZHar    C    G        0      0        2 
  16  chr16_19278913   Sample    C    G        1      2        2 
  16  chr16_19299071     AAsi    C    A        0      0        2 
  16  chr16_19299071     AKia    C    A        0      0        2 
  16  chr16_19299071     AOna    C    A        0      0        2 
  16  chr16_19299071     ASom    C    A        0      0        2 
  16  chr16_19299071     HCab    C    A        1      2        2 
  16  chr16_19299071     HPrz    C    A        1      2        2 
  16  chr16_19299071     ZBoe    C    A        0      0        2 
  16  chr16_19299071     ZGre    C    A        0      0        2 
  16  chr16_19299071     ZHar    C    A        0      0        2 
  16  chr16_19299071   Sample    C    A        1      2        2 
  16  chr16_19315539     AAsi    T    A        0      0        2 
  16  chr16_19315539     AKia    T    A        0      0        2 
  16  chr16_19315539     AOna    T    A        0      0        2 
  16  chr16_19315539     ASom    T    A        0      0        2 
  16  chr16_19315539     HCab    T    A        0      0        2 
  16  chr16_19315539     HPrz    T    A        0      0        2 
  16  chr16_19315539     ZBoe    T    A      0.5      1        2 
  16  chr16_19315539     ZGre    T    A        0      0        2 
  16  chr16_19315539     ZHar    T    A        0      0        2 
  16  chr16_19315539   Sample    T    A        0      0        2 
  16  chr16_19320321     AAsi    C    A        0      0        2 
  16  chr16_19320321     AKia    C    A        0      0        2 
  16  chr16_19320321     AOna    C    A        0      0        2 
  16  chr16_19320321     ASom    C    A        0      0        2 
  16  chr16_19320321     HCab    C    A        1      2        2 
  16  chr16_19320321     HPrz    C    A        1      2        2 
  16  chr16_19320321     ZBoe    C    A        0      0        2 
  16  chr16_19320321     ZGre    C    A        0      0        2 
  16  chr16_19320321     ZHar    C    A        0      0        2 
  16  chr16_19320321   Sample    C    A        1      2        2 
  16  chr16_19336653     AAsi    A    C        0      0        2 
  16  chr16_19336653     AKia    A    C        0      0        2 
  16  chr16_19336653     AOna    A    C        0      0        2 
  16  chr16_19336653     ASom    A    C        0      0        2 
  16  chr16_19336653     HCab    A    C        0      0        2 
  16  chr16_19336653     HPrz    A    C        0      0        2 
  16  chr16_19336653     ZBoe    A    C      0.5      1        2 
  16  chr16_19336653     ZGre    A    C        0      0        2 
  16  chr16_19336653     ZHar    A    C        0      0        2 
  16  chr16_19336653   Sample    A    C        0      0        2 
  16  chr16_19348844     AAsi    G    T        0      0        2 
  16  chr16_19348844     AKia    G    T        0      0        2 
  16  chr16_19348844     AOna    G    T      0.5      1        2 
  16  chr16_19348844     ASom    G    T        0      0        2 
  16  chr16_19348844     HCab    G    T        0      0        2 
  16  chr16_19348844     HPrz    G    T        0      0        2 
  16  chr16_19348844     ZBoe    G    T        0      0        2 
  16  chr16_19348844     ZGre    G    T        0      0        2 
  16  chr16_19348844     ZHar    G    T        0      0        2 
  16  chr16_19348844   Sample    G    T        0      0        2 
  16  chr16_19369708     AAsi    C    G        0      0        2 
  16  chr16_19369708     AKia    C    G        0      0        2 
  16  chr16_19369708     AOna    C    G        0      0        2 
  16  chr16_19369708     ASom    C    G        0      0        2 
  16  chr16_19369708     HCab    C    G        0      0        2 
  16  chr16_19369708     HPrz    C    G        0      0        2 
  16  chr16_19369708     ZBoe    C    G      0.5      1        2 
  16  chr16_19369708     ZGre    C    G        0      0        2 
  16  chr16_19369708     ZHar    C    G        0      0        2 
  16  chr16_19369708   Sample    C    G        0      0        2 
  16  chr16_19374833     AAsi    T    G        0      0        2 
  16  chr16_19374833     AKia    T    G        0      0        2 
  16  chr16_19374833     AOna    T    G        0      0        2 
  16  chr16_19374833     ASom    T    G        0      0        2 
  16  chr16_19374833     HCab    T    G        1      2        2 
  16  chr16_19374833     HPrz    T    G        1      2        2 
  16  chr16_19374833     ZBoe    T    G        0      0        2 
  16  chr16_19374833     ZGre    T    G        0      0        2 
  16  chr16_19374833     ZHar    T    G        0      0        2 
  16  chr16_19374833   Sample    T    G        1      2        2 
  16  chr16_19384873     AAsi    A    T        0      0        2 
  16  chr16_19384873     AKia    A    T        0      0        2 
  16  chr16_19384873     AOna    A    T        0      0        2 
  16  chr16_19384873     ASom    A    T        0      0        2 
  16  chr16_19384873     HCab    A    T        1      2        2 
  16  chr16_19384873     HPrz    A    T        1      2        2 
  16  chr16_19384873     ZBoe    A    T        0      0        2 
  16  chr16_19384873     ZGre    A    T        0      0        2 
  16  chr16_19384873     ZHar    A    T        0      0        2 
  16  chr16_19384873   Sample    A    T        1      2        2 
  16  chr16_19388795     AAsi    T    G        1      2        2 
  16  chr16_19388795     AKia    T    G        0      0        2 
  16  chr16_19388795     AOna    T    G        0      0        2 
  16  chr16_19388795     ASom    T    G        0      0        2 
  16  chr16_19388795     HCab    T    G        0      0        2 
  16  chr16_19388795     HPrz    T    G        0      0        2 
  16  chr16_19388795     ZBoe    T    G        0      0        2 
  16  chr16_19388795     ZGre    T    G        0      0        2 
  16  chr16_19388795     ZHar    T    G        0      0        2 
  16  chr16_19388795   Sample    T    G        0      0        2 
  16  chr16_19402518     AAsi    T    G        0      0        2 
  16  chr16_19402518     AKia    T    G        1      2        2 
  16  chr16_19402518     AOna    T    G        0      0        2 
  16  chr16_19402518     ASom    T    G        0      0        2 
  16  chr16_19402518     HCab    T    G        0      0        2 
  16  chr16_19402518     HPrz    T    G        0      0        2 
  16  chr16_19402518     ZBoe    T    G        0      0        2 
  16  chr16_19402518     ZGre    T    G        0      0        2 
  16  chr16_19402518     ZHar    T    G        0      0        2 
  16  chr16_19402518   Sample    T    G        0      0        2 
  16  chr16_19418780     AAsi    A    T        0      0        2 
  16  chr16_19418780     AKia    A    T        0      0        2 
  16  chr16_19418780     AOna    A    T        0      0        2 
  16  chr16_19418780     ASom    A    T        0      0        2 
  16  chr16_19418780     HCab    A    T        1      2        2 
  16  chr16_19418780     HPrz    A    T        1      2        2 
  16  chr16_19418780     ZBoe    A    T        0      0        2 
  16  chr16_19418780     ZGre    A    T        0      0        2 
  16  chr16_19418780     ZHar    A    T        0      0        2 
  16  chr16_19418780   Sample    A    T        1      2        2 
  16  chr16_19439412     AAsi    G    T        0      0        2 
  16  chr16_19439412     AKia    G    T        0      0        2 
  16  chr16_19439412     AOna    G    T        0      0        2 
  16  chr16_19439412     ASom    G    T        0      0        2 
  16  chr16_19439412     HCab    G    T      0.5      1        2 
  16  chr16_19439412     HPrz    G    T        0      0        2 
  16  chr16_19439412     ZBoe    G    T        0      0        2 
  16  chr16_19439412     ZGre    G    T        0      0        2 
  16  chr16_19439412     ZHar    G    T        0      0        2 
  16  chr16_19439412   Sample    G    T        0      0        2 
  16  chr16_19481777     AAsi    A    C        0      0        2 
  16  chr16_19481777     AKia    A    C        0      0        2 
  16  chr16_19481777     AOna    A    C        1      2        2 
  16  chr16_19481777     ASom    A    C        0      0        2 
  16  chr16_19481777     HCab    A    C        0      0        2 
  16  chr16_19481777     HPrz    A    C        0      0        2 
  16  chr16_19481777     ZBoe    A    C        0      0        2 
  16  chr16_19481777     ZGre    A    C        0      0        2 
  16  chr16_19481777     ZHar    A    C        0      0        2 
  16  chr16_19481777   Sample    A    C        0      0        2 
  16  chr16_19492734     AAsi    T    G        0      0        2 
  16  chr16_19492734     AKia    T    G        0      0        2 
  16  chr16_19492734     AOna    T    G        0      0        2 
  16  chr16_19492734     ASom    T    G        0      0        2 
  16  chr16_19492734     HCab    T    G        0      0        2 
  16  chr16_19492734     HPrz    T    G        1      2        2 
  16  chr16_19492734     ZBoe    T    G        0      0        2 
  16  chr16_19492734     ZGre    T    G        0      0        2 
  16  chr16_19492734     ZHar    T    G        0      0        2 
  16  chr16_19492734   Sample    T    G        1      2        2 
  16  chr16_19520378     AAsi    T    A        0      0        2 
  16  chr16_19520378     AKia    T    A        0      0        2 
  16  chr16_19520378     AOna    T    A        0      0        2 
  16  chr16_19520378     ASom    T    A        0      0        2 
  16  chr16_19520378     HCab    T    A        0      0        2 
  16  chr16_19520378     HPrz    T    A        0      0        2 
  16  chr16_19520378     ZBoe    T    A        0      0        2 
  16  chr16_19520378     ZGre    T    A      0.5      1        2 
  16  chr16_19520378     ZHar    T    A        0      0        2 
  16  chr16_19520378   Sample    T    A        0      0        2 
  16  chr16_19534923     AAsi    G    T        0      0        2 
  16  chr16_19534923     AKia    G    T        0      0        2 
  16  chr16_19534923     AOna    G    T        0      0        2 
  16  chr16_19534923     ASom    G    T        0      0        2 
  16  chr16_19534923     HCab    G    T        1      2        2 
  16  chr16_19534923     HPrz    G    T        1      2        2 
  16  chr16_19534923     ZBoe    G    T        0      0        2 
  16  chr16_19534923     ZGre    G    T        0      0        2 
  16  chr16_19534923     ZHar    G    T        0      0        2 
  16  chr16_19534923   Sample    G    T        1      2        2 
  16  chr16_19574587     AAsi    C    A        0      0        2 
  16  chr16_19574587     AKia    C    A        0      0        2 
  16  chr16_19574587     AOna    C    A        0      0        2 
  16  chr16_19574587     ASom    C    A        0      0        2 
  16  chr16_19574587     HCab    C    A        0      0        2 
  16  chr16_19574587     HPrz    C    A      0.5      1        2 
  16  chr16_19574587     ZBoe    C    A        0      0        2 
  16  chr16_19574587     ZGre    C    A        0      0        2 
  16  chr16_19574587     ZHar    C    A        0      0        2 
  16  chr16_19574587   Sample    C    A        0      0        2 
  16  chr16_19610079     AAsi    G    T        0      0        2 
  16  chr16_19610079     AKia    G    T        0      0        2 
  16  chr16_19610079     AOna    G    T        0      0        2 
  16  chr16_19610079     ASom    G    T        0      0        2 
  16  chr16_19610079     HCab    G    T      0.5      1        2 
  16  chr16_19610079     HPrz    G    T      0.5      1        2 
  16  chr16_19610079     ZBoe    G    T        0      0        2 
  16  chr16_19610079     ZGre    G    T        0      0        2 
  16  chr16_19610079     ZHar    G    T        0      0        2 
  16  chr16_19610079   Sample    G    T        1      2        2 
  16  chr16_19637400     AAsi    G    C        0      0        2 
  16  chr16_19637400     AKia    G    C        0      0        2 
  16  chr16_19637400     AOna    G    C        0      0        2 
  16  chr16_19637400     ASom    G    C        0      0        2 
  16  chr16_19637400     HCab    G    C        0      0        2 
  16  chr16_19637400     HPrz    G    C        0      0        2 
  16  chr16_19637400     ZBoe    G    C        1      2        2 
  16  chr16_19637400     ZGre    G    C        1      2        2 
  16  chr16_19637400     ZHar    G    C        0      0        2 
  16  chr16_19637400   Sample    G    C        0      0        2 
  16  chr16_19651358     AAsi    G    T        0      0        2 
  16  chr16_19651358     AKia    G    T        0      0        2 
  16  chr16_19651358     AOna    G    T        0      0        2 
  16  chr16_19651358     ASom    G    T        0      0        2 
  16  chr16_19651358     HCab    G    T        0      0        2 
  16  chr16_19651358     HPrz    G    T        0      0        2 
  16  chr16_19651358     ZBoe    G    T        1      2        2 
  16  chr16_19651358     ZGre    G    T        0      0        2 
  16  chr16_19651358     ZHar    G    T        0      0        2 
  16  chr16_19651358   Sample    G    T        0      0        2 
  16  chr16_19666013     AAsi    A    C        0      0        2 
  16  chr16_19666013     AKia    A    C        0      0        2 
  16  chr16_19666013     AOna    A    C        0      0        2 
  16  chr16_19666013     ASom    A    C        0      0        2 
  16  chr16_19666013     HCab    A    C        1      2        2 
  16  chr16_19666013     HPrz    A    C        1      2        2 
  16  chr16_19666013     ZBoe    A    C        0      0        2 
  16  chr16_19666013     ZGre    A    C        0      0        2 
  16  chr16_19666013     ZHar    A    C        0      0        2 
  16  chr16_19666013   Sample    A    C        1      2        2 
  16  chr16_19672386     AAsi    G    T        0      0        2 
  16  chr16_19672386     AKia    G    T        0      0        2 
  16  chr16_19672386     AOna    G    T        0      0        2 
  16  chr16_19672386     ASom    G    T        0      0        2 
  16  chr16_19672386     HCab    G    T        1      2        2 
  16  chr16_19672386     HPrz    G    T        1      2        2 
  16  chr16_19672386     ZBoe    G    T        0      0        2 
  16  chr16_19672386     ZGre    G    T        0      0        2 
  16  chr16_19672386     ZHar    G    T        0      0        2 
  16  chr16_19672386   Sample    G    T        1      2        2 
  16  chr16_19688686     AAsi    C    G        1      2        2 
  16  chr16_19688686     AKia    C    G        0      0        2 
  16  chr16_19688686     AOna    C    G        0      0        2 
  16  chr16_19688686     ASom    C    G        1      2        2 
  16  chr16_19688686     HCab    C    G        0      0        2 
  16  chr16_19688686     HPrz    C    G        0      0        2 
  16  chr16_19688686     ZBoe    C    G        0      0        2 
  16  chr16_19688686     ZGre    C    G        0      0        2 
  16  chr16_19688686     ZHar    C    G        1      2        2 
  16  chr16_19688686   Sample    C    G        0      0        2 
  16  chr16_19691191     AAsi    A    C        0      0        2 
  16  chr16_19691191     AKia    A    C        0      0        2 
  16  chr16_19691191     AOna    A    C        0      0        2 
  16  chr16_19691191     ASom    A    C        0      0        2 
  16  chr16_19691191     HCab    A    C        0      0        2 
  16  chr16_19691191     HPrz    A    C        0      0        2 
  16  chr16_19691191     ZBoe    A    C        0      0        2 
  16  chr16_19691191     ZGre    A    C      0.5      1        2 
  16  chr16_19691191     ZHar    A    C        0      0        2 
  16  chr16_19691191   Sample    A    C        0      0        2 
  16  chr16_19694130     AAsi    G    C        0      0        2 
  16  chr16_19694130     AKia    G    C        0      0        2 
  16  chr16_19694130     AOna    G    C      0.5      1        2 
  16  chr16_19694130     ASom    G    C        0      0        2 
  16  chr16_19694130     HCab    G    C        0      0        2 
  16  chr16_19694130     HPrz    G    C        0      0        2 
  16  chr16_19694130     ZBoe    G    C        0      0        2 
  16  chr16_19694130     ZGre    G    C        0      0        2 
  16  chr16_19694130     ZHar    G    C        0      0        2 
  16  chr16_19694130   Sample    G    C        0      0        2 
  16  chr16_19695791     AAsi    T    A        0      0        2 
  16  chr16_19695791     AKia    T    A        0      0        2 
  16  chr16_19695791     AOna    T    A        0      0        2 
  16  chr16_19695791     ASom    T    A        0      0        2 
  16  chr16_19695791     HCab    T    A        0      0        2 
  16  chr16_19695791     HPrz    T    A      0.5      1        2 
  16  chr16_19695791     ZBoe    T    A        0      0        2 
  16  chr16_19695791     ZGre    T    A        0      0        2 
  16  chr16_19695791     ZHar    T    A        0      0        2 
  16  chr16_19695791   Sample    T    A        0      0        2 
  16  chr16_19724271     AAsi    G    C        0      0        2 
  16  chr16_19724271     AKia    G    C        0      0        2 
  16  chr16_19724271     AOna    G    C        0      0        2 
  16  chr16_19724271     ASom    G    C        0      0        2 
  16  chr16_19724271     HCab    G    C        1      2        2 
  16  chr16_19724271     HPrz    G    C        1      2        2 
  16  chr16_19724271     ZBoe    G    C        0      0        2 
  16  chr16_19724271     ZGre    G    C        0      0        2 
  16  chr16_19724271     ZHar    G    C        0      0        2 
  16  chr16_19724271   Sample    G    C        1      2        2 
  16  chr16_19727983     AAsi    A    C        0      0        2 
  16  chr16_19727983     AKia    A    C        1      2        2 
  16  chr16_19727983     AOna    A    C      0.5      1        2 
  16  chr16_19727983     ASom    A    C        0      0        2 
  16  chr16_19727983     HCab    A    C        0      0        2 
  16  chr16_19727983     HPrz    A    C        0      0        2 
  16  chr16_19727983     ZBoe    A    C        0      0        2 
  16  chr16_19727983     ZGre    A    C        0      0        2 
  16  chr16_19727983     ZHar    A    C        0      0        2 
  16  chr16_19727983   Sample    A    C        0      0        2 
  16  chr16_19749479     AAsi    T    G        0      0        2 
  16  chr16_19749479     AKia    T    G        0      0        2 
  16  chr16_19749479     AOna    T    G        0      0        2 
  16  chr16_19749479     ASom    T    G        0      0        2 
  16  chr16_19749479     HCab    T    G        0      0        2 
  16  chr16_19749479     HPrz    T    G        0      0        2 
  16  chr16_19749479     ZBoe    T    G        1      2        2 
  16  chr16_19749479     ZGre    T    G        1      2        2 
  16  chr16_19749479     ZHar    T    G        1      2        2 
  16  chr16_19749479   Sample    T    G        0      0        2 
  16  chr16_19761952     AAsi    T    A        0      0        2 
  16  chr16_19761952     AKia    T    A        0      0        2 
  16  chr16_19761952     AOna    T    A        0      0        2 
  16  chr16_19761952     ASom    T    A        0      0        2 
  16  chr16_19761952     HCab    T    A        0      0        2 
  16  chr16_19761952     HPrz    T    A        0      0        2 
  16  chr16_19761952     ZBoe    T    A        1      2        2 
  16  chr16_19761952     ZGre    T    A        0      0        2 
  16  chr16_19761952     ZHar    T    A        0      0        2 
  16  chr16_19761952   Sample    T    A        0      0        2 
  16  chr16_19766722     AAsi    A    C        0      0        2 
  16  chr16_19766722     AKia    A    C        1      2        2 
  16  chr16_19766722     AOna    A    C        1      2        2 
  16  chr16_19766722     ASom    A    C        0      0        2 
  16  chr16_19766722     HCab    A    C        0      0        2 
  16  chr16_19766722     HPrz    A    C        0      0        2 
  16  chr16_19766722     ZBoe    A    C        0      0        2 
  16  chr16_19766722     ZGre    A    C        0      0        2 
  16  chr16_19766722     ZHar    A    C        0      0        2 
  16  chr16_19766722   Sample    A    C        0      0        2 
  16  chr16_19781901     AAsi    C    G        0      0        2 
  16  chr16_19781901     AKia    C    G        0      0        2 
  16  chr16_19781901     AOna    C    G        0      0        2 
  16  chr16_19781901     ASom    C    G      0.5      1        2 
  16  chr16_19781901     HCab    C    G        0      0        2 
  16  chr16_19781901     HPrz    C    G        0      0        2 
  16  chr16_19781901     ZBoe    C    G        0      0        2 
  16  chr16_19781901     ZGre    C    G        0      0        2 
  16  chr16_19781901     ZHar    C    G        0      0        2 
  16  chr16_19781901   Sample    C    G        0      0        2 
  16  chr16_19810170     AAsi    T    A        0      0        2 
  16  chr16_19810170     AKia    T    A        0      0        2 
  16  chr16_19810170     AOna    T    A        0      0        2 
  16  chr16_19810170     ASom    T    A        0      0        2 
  16  chr16_19810170     HCab    T    A        1      2        2 
  16  chr16_19810170     HPrz    T    A        1      2        2 
  16  chr16_19810170     ZBoe    T    A        0      0        2 
  16  chr16_19810170     ZGre    T    A        0      0        2 
  16  chr16_19810170     ZHar    T    A        0      0        2 
  16  chr16_19810170   Sample    T    A        1      2        2 
  16  chr16_19819455     AAsi    C    G        0      0        2 
  16  chr16_19819455     AKia    C    G        0      0        2 
  16  chr16_19819455     AOna    C    G      0.5      1        2 
  16  chr16_19819455     ASom    C    G        0      0        2 
  16  chr16_19819455     HCab    C    G        0      0        2 
  16  chr16_19819455     HPrz    C    G        0      0        2 
  16  chr16_19819455     ZBoe    C    G        0      0        2 
  16  chr16_19819455     ZGre    C    G        0      0        2 
  16  chr16_19819455     ZHar    C    G        0      0        2 
  16  chr16_19819455   Sample    C    G        0      0        2 
  16  chr16_19827981     AAsi    G    C      0.5      1        2 
  16  chr16_19827981     AKia    G    C        0      0        2 
  16  chr16_19827981     AOna    G    C        0      0        2 
  16  chr16_19827981     ASom    G    C        0      0        2 
  16  chr16_19827981     HCab    G    C        0      0        2 
  16  chr16_19827981     HPrz    G    C        0      0        2 
  16  chr16_19827981     ZBoe    G    C        0      0        2 
  16  chr16_19827981     ZGre    G    C        0      0        2 
  16  chr16_19827981     ZHar    G    C        0      0        2 
  16  chr16_19827981   Sample    G    C        0      0        2 
  16  chr16_19850449     AAsi    G    T        0      0        2 
  16  chr16_19850449     AKia    G    T        0      0        2 
  16  chr16_19850449     AOna    G    T        0      0        2 
  16  chr16_19850449     ASom    G    T        0      0        2 
  16  chr16_19850449     HCab    G    T        1      2        2 
  16  chr16_19850449     HPrz    G    T        1      2        2 
  16  chr16_19850449     ZBoe    G    T        0      0        2 
  16  chr16_19850449     ZGre    G    T        0      0        2 
  16  chr16_19850449     ZHar    G    T        0      0        2 
  16  chr16_19850449   Sample    G    T        1      2        2 
  16  chr16_19885405     AAsi    G    C        0      0        2 
  16  chr16_19885405     AKia    G    C        0      0        2 
  16  chr16_19885405     AOna    G    C        0      0        2 
  16  chr16_19885405     ASom    G    C        0      0        2 
  16  chr16_19885405     HCab    G    C        1      2        2 
  16  chr16_19885405     HPrz    G    C        0      0        2 
  16  chr16_19885405     ZBoe    G    C        0      0        2 
  16  chr16_19885405     ZGre    G    C        0      0        2 
  16  chr16_19885405     ZHar    G    C        0      0        2 
  16  chr16_19885405   Sample    G    C        1      2        2 
  16  chr16_19908156     AAsi    A    C        0      0        2 
  16  chr16_19908156     AKia    A    C      0.5      1        2 
  16  chr16_19908156     AOna    A    C        0      0        2 
  16  chr16_19908156     ASom    A    C        0      0        2 
  16  chr16_19908156     HCab    A    C        0      0        2 
  16  chr16_19908156     HPrz    A    C        0      0        2 
  16  chr16_19908156     ZBoe    A    C        0      0        2 
  16  chr16_19908156     ZGre    A    C        0      0        2 
  16  chr16_19908156     ZHar    A    C        0      0        2 
  16  chr16_19908156   Sample    A    C        0      0        2 
  16  chr16_19974094     AAsi    A    C        0      0        2 
  16  chr16_19974094     AKia    A    C        0      0        2 
  16  chr16_19974094     AOna    A    C        0      0        2 
  16  chr16_19974094     ASom    A    C        0      0        2 
  16  chr16_19974094     HCab    A    C        1      2        2 
  16  chr16_19974094     HPrz    A    C        1      2        2 
  16  chr16_19974094     ZBoe    A    C        0      0        2 
  16  chr16_19974094     ZGre    A    C        0      0        2 
  16  chr16_19974094     ZHar    A    C        0      0        2 
  16  chr16_19974094   Sample    A    C        1      2        2 
  16  chr16_19995855     AAsi    T    G        0      0        2 
  16  chr16_19995855     AKia    T    G        0      0        2 
  16  chr16_19995855     AOna    T    G        0      0        2 
  16  chr16_19995855     ASom    T    G        0      0        2 
  16  chr16_19995855     HCab    T    G        0      0        2 
  16  chr16_19995855     HPrz    T    G        0      0        2 
  16  chr16_19995855     ZBoe    T    G        0      0        2 
  16  chr16_19995855     ZGre    T    G      0.5      1        2 
  16  chr16_19995855     ZHar    T    G        0      0        2 
  16  chr16_19995855   Sample    T    G        0      0        2 
  16  chr16_20003137     AAsi    C    A      0.5      1        2 
  16  chr16_20003137     AKia    C    A        0      0        2 
  16  chr16_20003137     AOna    C    A        0      0        2 
  16  chr16_20003137     ASom    C    A        0      0        2 
  16  chr16_20003137     HCab    C    A        0      0        2 
  16  chr16_20003137     HPrz    C    A        0      0        2 
  16  chr16_20003137     ZBoe    C    A        0      0        2 
  16  chr16_20003137     ZGre    C    A        0      0        2 
  16  chr16_20003137     ZHar    C    A        0      0        2 
  16  chr16_20003137   Sample    C    A        0      0        2 
  16  chr16_20005134     AAsi    G    C        0      0        2 
  16  chr16_20005134     AKia    G    C        0      0        2 
  16  chr16_20005134     AOna    G    C      0.5      1        2 
  16  chr16_20005134     ASom    G    C        0      0        2 
  16  chr16_20005134     HCab    G    C        0      0        2 
  16  chr16_20005134     HPrz    G    C        0      0        2 
  16  chr16_20005134     ZBoe    G    C        0      0        2 
  16  chr16_20005134     ZGre    G    C        0      0        2 
  16  chr16_20005134     ZHar    G    C        0      0        2 
  16  chr16_20005134   Sample    G    C        0      0        2 
  16  chr16_20040911     AAsi    A    C      0.5      1        2 
  16  chr16_20040911     AKia    A    C      0.5      1        2 
  16  chr16_20040911     AOna    A    C      0.5      1        2 
  16  chr16_20040911     ASom    A    C        1      2        2 
  16  chr16_20040911     HCab    A    C        0      0        2 
  16  chr16_20040911     HPrz    A    C        0      0        2 
  16  chr16_20040911     ZBoe    A    C        0      0        2 
  16  chr16_20040911     ZGre    A    C        0      0        2 
  16  chr16_20040911     ZHar    A    C        0      0        2 
  16  chr16_20040911   Sample    A    C        0      0        2 
  16  chr16_20042583     AAsi    A    T        0      0        2 
  16  chr16_20042583     AKia    A    T        0      0        2 
  16  chr16_20042583     AOna    A    T        0      0        2 
  16  chr16_20042583     ASom    A    T        0      0        2 
  16  chr16_20042583     HCab    A    T        1      2        2 
  16  chr16_20042583     HPrz    A    T        1      2        2 
  16  chr16_20042583     ZBoe    A    T        0      0        2 
  16  chr16_20042583     ZGre    A    T        0      0        2 
  16  chr16_20042583     ZHar    A    T        0      0        2 
  16  chr16_20042583   Sample    A    T        1      2        2 
  16  chr16_20044430     AAsi    T    G        0      0        2 
  16  chr16_20044430     AKia    T    G        0      0        2 
  16  chr16_20044430     AOna    T    G        0      0        2 
  16  chr16_20044430     ASom    T    G        0      0        2 
  16  chr16_20044430     HCab    T    G        1      2        2 
  16  chr16_20044430     HPrz    T    G        1      2        2 
  16  chr16_20044430     ZBoe    T    G        0      0        2 
  16  chr16_20044430     ZGre    T    G        0      0        2 
  16  chr16_20044430     ZHar    T    G        0      0        2 
  16  chr16_20044430   Sample    T    G        1      2        2 
  16  chr16_20054705     AAsi    A    T        0      0        2 
  16  chr16_20054705     AKia    A    T        0      0        2 
  16  chr16_20054705     AOna    A    T        0      0        2 
  16  chr16_20054705     ASom    A    T        0      0        2 
  16  chr16_20054705     HCab    A    T        0      0        2 
  16  chr16_20054705     HPrz    A    T        0      0        2 
  16  chr16_20054705     ZBoe    A    T        0      0        2 
  16  chr16_20054705     ZGre    A    T        1      2        2 
  16  chr16_20054705     ZHar    A    T        0      0        2 
  16  chr16_20054705   Sample    A    T        0      0        2 
  16  chr16_20057508     AAsi    C    A        0      0        2 
  16  chr16_20057508     AKia    C    A        0      0        2 
  16  chr16_20057508     AOna    C    A        0      0        2 
  16  chr16_20057508     ASom    C    A        0      0        2 
  16  chr16_20057508     HCab    C    A        1      2        2 
  16  chr16_20057508     HPrz    C    A        0      0        2 
  16  chr16_20057508     ZBoe    C    A        0      0        2 
  16  chr16_20057508     ZGre    C    A        0      0        2 
  16  chr16_20057508     ZHar    C    A        0      0        2 
  16  chr16_20057508   Sample    C    A        1      2        2 
  16  chr16_20066724     AAsi    C    A        0      0        2 
  16  chr16_20066724     AKia    C    A        0      0        2 
  16  chr16_20066724     AOna    C    A        0      0        2 
  16  chr16_20066724     ASom    C    A        0      0        2 
  16  chr16_20066724     HCab    C    A      0.5      1        2 
  16  chr16_20066724     HPrz    C    A        0      0        2 
  16  chr16_20066724     ZBoe    C    A        0      0        2 
  16  chr16_20066724     ZGre    C    A        0      0        2 
  16  chr16_20066724     ZHar    C    A        0      0        2 
  16  chr16_20066724   Sample    C    A        0      0        2 
  16  chr16_20067905     AAsi    G    T        0      0        2 
  16  chr16_20067905     AKia    G    T        0      0        2 
  16  chr16_20067905     AOna    G    T        0      0        2 
  16  chr16_20067905     ASom    G    T        0      0        2 
  16  chr16_20067905     HCab    G    T        1      2        2 
  16  chr16_20067905     HPrz    G    T        1      2        2 
  16  chr16_20067905     ZBoe    G    T        0      0        2 
  16  chr16_20067905     ZGre    G    T        0      0        2 
  16  chr16_20067905     ZHar    G    T        0      0        2 
  16  chr16_20067905   Sample    G    T        1      2        2 
  16  chr16_20082054     AAsi    T    G        0      0        2 
  16  chr16_20082054     AKia    T    G        0      0        2 
  16  chr16_20082054     AOna    T    G        0      0        2 
  16  chr16_20082054     ASom    T    G        0      0        2 
  16  chr16_20082054     HCab    T    G        0      0        2 
  16  chr16_20082054     HPrz    T    G        0      0        2 
  16  chr16_20082054     ZBoe    T    G        0      0        2 
  16  chr16_20082054     ZGre    T    G      0.5      1        2 
  16  chr16_20082054     ZHar    T    G        0      0        2 
  16  chr16_20082054   Sample    T    G        0      0        2 
  16  chr16_20089528     AAsi    G    T        0      0        2 
  16  chr16_20089528     AKia    G    T        1      2        2 
  16  chr16_20089528     AOna    G    T        0      0        2 
  16  chr16_20089528     ASom    G    T        0      0        2 
  16  chr16_20089528     HCab    G    T        0      0        2 
  16  chr16_20089528     HPrz    G    T        0      0        2 
  16  chr16_20089528     ZBoe    G    T        0      0        2 
  16  chr16_20089528     ZGre    G    T        0      0        2 
  16  chr16_20089528     ZHar    G    T        0      0        2 
  16  chr16_20089528   Sample    G    T        0      0        2 
  16  chr16_20097752     AAsi    C    A        0      0        2 
  16  chr16_20097752     AKia    C    A        0      0        2 
  16  chr16_20097752     AOna    C    A        0      0        2 
  16  chr16_20097752     ASom    C    A        1      2        2 
  16  chr16_20097752     HCab    C    A        0      0        2 
  16  chr16_20097752     HPrz    C    A        0      0        2 
  16  chr16_20097752     ZBoe    C    A        0      0        2 
  16  chr16_20097752     ZGre    C    A        0      0        2 
  16  chr16_20097752     ZHar    C    A        0      0        2 
  16  chr16_20097752   Sample    C    A        0      0        2 
  16  chr16_20102075     AAsi    A    C        1      2        2 
  16  chr16_20102075     AKia    A    C        0      0        2 
  16  chr16_20102075     AOna    A    C        0      0        2 
  16  chr16_20102075     ASom    A    C        0      0        2 
  16  chr16_20102075     HCab    A    C        0      0        2 
  16  chr16_20102075     HPrz    A    C        0      0        2 
  16  chr16_20102075     ZBoe    A    C        0      0        2 
  16  chr16_20102075     ZGre    A    C        0      0        2 
  16  chr16_20102075     ZHar    A    C        0      0        2 
  16  chr16_20102075   Sample    A    C        0      0        2 
  16  chr16_20112747     AAsi    T    A        0      0        2 
  16  chr16_20112747     AKia    T    A        0      0        2 
  16  chr16_20112747     AOna    T    A        0      0        2 
  16  chr16_20112747     ASom    T    A        0      0        2 
  16  chr16_20112747     HCab    T    A        0      0        2 
  16  chr16_20112747     HPrz    T    A        0      0        2 
  16  chr16_20112747     ZBoe    T    A        1      2        2 
  16  chr16_20112747     ZGre    T    A        0      0        2 
  16  chr16_20112747     ZHar    T    A        0      0        2 
  16  chr16_20112747   Sample    T    A        0      0        2 
  16  chr16_20135895     AAsi    C    G        1      2        2 
  16  chr16_20135895     AKia    C    G        1      2        2 
  16  chr16_20135895     AOna    C    G        0      0        2 
  16  chr16_20135895     ASom    C    G        1      2        2 
  16  chr16_20135895     HCab    C    G        0      0        2 
  16  chr16_20135895     HPrz    C    G        0      0        2 
  16  chr16_20135895     ZBoe    C    G        1      2        2 
  16  chr16_20135895     ZGre    C    G        0      0        2 
  16  chr16_20135895     ZHar    C    G        0      0        2 
  16  chr16_20135895   Sample    C    G        0      0        2 
  16  chr16_20153877     AAsi    C    G        0      0        2 
  16  chr16_20153877     AKia    C    G        0      0        2 
  16  chr16_20153877     AOna    C    G        0      0        2 
  16  chr16_20153877     ASom    C    G        0      0        2 
  16  chr16_20153877     HCab    C    G      0.5      1        2 
  16  chr16_20153877     HPrz    C    G        0      0        2 
  16  chr16_20153877     ZBoe    C    G        0      0        2 
  16  chr16_20153877     ZGre    C    G        0      0        2 
  16  chr16_20153877     ZHar    C    G        0      0        2 
  16  chr16_20153877   Sample    C    G        1      2        2 
  16  chr16_20156761     AAsi    G    T        0      0        2 
  16  chr16_20156761     AKia    G    T      0.5      1        2 
  16  chr16_20156761     AOna    G    T        0      0        2 
  16  chr16_20156761     ASom    G    T        0      0        2 
  16  chr16_20156761     HCab    G    T        0      0        2 
  16  chr16_20156761     HPrz    G    T        0      0        2 
  16  chr16_20156761     ZBoe    G    T        0      0        2 
  16  chr16_20156761     ZGre    G    T        0      0        2 
  16  chr16_20156761     ZHar    G    T        0      0        2 
  16  chr16_20156761   Sample    G    T        0      0        2 
  16  chr16_20173838     AAsi    A    C        0      0        2 
  16  chr16_20173838     AKia    A    C        0      0        2 
  16  chr16_20173838     AOna    A    C        0      0        2 
  16  chr16_20173838     ASom    A    C      0.5      1        2 
  16  chr16_20173838     HCab    A    C        0      0        2 
  16  chr16_20173838     HPrz    A    C        0      0        2 
  16  chr16_20173838     ZBoe    A    C        0      0        2 
  16  chr16_20173838     ZGre    A    C        0      0        2 
  16  chr16_20173838     ZHar    A    C        0      0        2 
  16  chr16_20173838   Sample    A    C        0      0        2 
  16  chr16_20175412     AAsi    G    T        0      0        2 
  16  chr16_20175412     AKia    G    T        0      0        2 
  16  chr16_20175412     AOna    G    T        0      0        2 
  16  chr16_20175412     ASom    G    T        0      0        2 
  16  chr16_20175412     HCab    G    T        1      2        2 
  16  chr16_20175412     HPrz    G    T        1      2        2 
  16  chr16_20175412     ZBoe    G    T        0      0        2 
  16  chr16_20175412     ZGre    G    T        0      0        2 
  16  chr16_20175412     ZHar    G    T        0      0        2 
  16  chr16_20175412   Sample    G    T        1      2        2 
  16  chr16_20190801     AAsi    T    G        0      0        2 
  16  chr16_20190801     AKia    T    G        0      0        2 
  16  chr16_20190801     AOna    T    G        0      0        2 
  16  chr16_20190801     ASom    T    G        0      0        2 
  16  chr16_20190801     HCab    T    G        1      2        2 
  16  chr16_20190801     HPrz    T    G        1      2        2 
  16  chr16_20190801     ZBoe    T    G        0      0        2 
  16  chr16_20190801     ZGre    T    G        0      0        2 
  16  chr16_20190801     ZHar    T    G        0      0        2 
  16  chr16_20190801   Sample    T    G        1      2        2 
  16  chr16_20191196     AAsi    C    G        0      0        2 
  16  chr16_20191196     AKia    C    G        0      0        2 
  16  chr16_20191196     AOna    C    G        0      0        2 
  16  chr16_20191196     ASom    C    G        0      0        2 
  16  chr16_20191196     HCab    C    G        1      2        2 
  16  chr16_20191196     HPrz    C    G        1      2        2 
  16  chr16_20191196     ZBoe    C    G        0      0        2 
  16  chr16_20191196     ZGre    C    G        0      0        2 
  16  chr16_20191196     ZHar    C    G        0      0        2 
  16  chr16_20191196   Sample    C    G        1      2        2 
  16  chr16_20204143     AAsi    G    T        1      2        2 
  16  chr16_20204143     AKia    G    T        0      0        2 
  16  chr16_20204143     AOna    G    T        0      0        2 
  16  chr16_20204143     ASom    G    T        1      2        2 
  16  chr16_20204143     HCab    G    T        0      0        2 
  16  chr16_20204143     HPrz    G    T        0      0        2 
  16  chr16_20204143     ZBoe    G    T        0      0        2 
  16  chr16_20204143     ZGre    G    T        0      0        2 
  16  chr16_20204143     ZHar    G    T        0      0        2 
  16  chr16_20204143   Sample    G    T        0      0        2 
  16  chr16_20222744     AAsi    G    C        0      0        2 
  16  chr16_20222744     AKia    G    C        0      0        2 
  16  chr16_20222744     AOna    G    C        0      0        2 
  16  chr16_20222744     ASom    G    C        0      0        2 
  16  chr16_20222744     HCab    G    C        0      0        2 
  16  chr16_20222744     HPrz    G    C        0      0        2 
  16  chr16_20222744     ZBoe    G    C        1      2        2 
  16  chr16_20222744     ZGre    G    C        0      0        2 
  16  chr16_20222744     ZHar    G    C        0      0        2 
  16  chr16_20222744   Sample    G    C        0      0        2 
  16  chr16_20226485     AAsi    G    C        0      0        2 
  16  chr16_20226485     AKia    G    C        0      0        2 
  16  chr16_20226485     AOna    G    C        0      0        2 
  16  chr16_20226485     ASom    G    C        0      0        2 
  16  chr16_20226485     HCab    G    C        0      0        2 
  16  chr16_20226485     HPrz    G    C        0      0        2 
  16  chr16_20226485     ZBoe    G    C      0.5      1        2 
  16  chr16_20226485     ZGre    G    C        0      0        2 
  16  chr16_20226485     ZHar    G    C        0      0        2 
  16  chr16_20226485   Sample    G    C        0      0        2 
  16  chr16_20276442     AAsi    A    C        0      0        2 
  16  chr16_20276442     AKia    A    C        0      0        2 
  16  chr16_20276442     AOna    A    C        0      0        2 
  16  chr16_20276442     ASom    A    C        0      0        2 
  16  chr16_20276442     HCab    A    C        1      2        2 
  16  chr16_20276442     HPrz    A    C        1      2        2 
  16  chr16_20276442     ZBoe    A    C        0      0        2 
  16  chr16_20276442     ZGre    A    C        0      0        2 
  16  chr16_20276442     ZHar    A    C        0      0        2 
  16  chr16_20276442   Sample    A    C        1      2        2 
  16  chr16_20310104     AAsi    G    T        0      0        2 
  16  chr16_20310104     AKia    G    T        0      0        2 
  16  chr16_20310104     AOna    G    T        0      0        2 
  16  chr16_20310104     ASom    G    T        0      0        2 
  16  chr16_20310104     HCab    G    T        1      2        2 
  16  chr16_20310104     HPrz    G    T        1      2        2 
  16  chr16_20310104     ZBoe    G    T        0      0        2 
  16  chr16_20310104     ZGre    G    T        0      0        2 
  16  chr16_20310104     ZHar    G    T        0      0        2 
  16  chr16_20310104   Sample    G    T        1      2        2 
  16  chr16_20311663     AAsi    G    C        0      0        2 
  16  chr16_20311663     AKia    G    C        0      0        2 
  16  chr16_20311663     AOna    G    C        0      0        2 
  16  chr16_20311663     ASom    G    C        0      0        2 
  16  chr16_20311663     HCab    G    C        1      2        2 
  16  chr16_20311663     HPrz    G    C        1      2        2 
  16  chr16_20311663     ZBoe    G    C        0      0        2 
  16  chr16_20311663     ZGre    G    C        0      0        2 
  16  chr16_20311663     ZHar    G    C        0      0        2 
  16  chr16_20311663   Sample    G    C        1      2        2 
  16  chr16_20311681     AAsi    A    T        0      0        2 
  16  chr16_20311681     AKia    A    T        0      0        2 
  16  chr16_20311681     AOna    A    T        0      0        2 
  16  chr16_20311681     ASom    A    T        0      0        2 
  16  chr16_20311681     HCab    A    T        1      2        2 
  16  chr16_20311681     HPrz    A    T        1      2        2 
  16  chr16_20311681     ZBoe    A    T        0      0        2 
  16  chr16_20311681     ZGre    A    T        0      0        2 
  16  chr16_20311681     ZHar    A    T        0      0        2 
  16  chr16_20311681   Sample    A    T        1      2        2 
  16  chr16_20314227     AAsi    G    T        0      0        2 
  16  chr16_20314227     AKia    G    T        0      0        2 
  16  chr16_20314227     AOna    G    T        0      0        2 
  16  chr16_20314227     ASom    G    T        0      0        2 
  16  chr16_20314227     HCab    G    T        1      2        2 
  16  chr16_20314227     HPrz    G    T        1      2        2 
  16  chr16_20314227     ZBoe    G    T        0      0        2 
  16  chr16_20314227     ZGre    G    T        0      0        2 
  16  chr16_20314227     ZHar    G    T        0      0        2 
  16  chr16_20314227   Sample    G    T        1      2        2 
  16  chr16_20315640     AAsi    G    C        0      0        2 
  16  chr16_20315640     AKia    G    C        0      0        2 
  16  chr16_20315640     AOna    G    C        0      0        2 
  16  chr16_20315640     ASom    G    C        0      0        2 
  16  chr16_20315640     HCab    G    C        0      0        2 
  16  chr16_20315640     HPrz    G    C        0      0        2 
  16  chr16_20315640     ZBoe    G    C        0      0        2 
  16  chr16_20315640     ZGre    G    C        0      0        2 
  16  chr16_20315640     ZHar    G    C      0.5      1        2 
  16  chr16_20315640   Sample    G    C        0      0        2 
  16  chr16_20327424     AAsi    T    A        0      0        2 
  16  chr16_20327424     AKia    T    A        0      0        2 
  16  chr16_20327424     AOna    T    A        0      0        2 
  16  chr16_20327424     ASom    T    A        0      0        2 
  16  chr16_20327424     HCab    T    A      0.5      1        2 
  16  chr16_20327424     HPrz    T    A      0.5      1        2 
  16  chr16_20327424     ZBoe    T    A        0      0        2 
  16  chr16_20327424     ZGre    T    A        0      0        2 
  16  chr16_20327424     ZHar    T    A        0      0        2 
  16  chr16_20327424   Sample    T    A        0      0        2 
  16  chr16_20338484     AAsi    G    T        0      0        2 
  16  chr16_20338484     AKia    G    T        0      0        2 
  16  chr16_20338484     AOna    G    T        0      0        2 
  16  chr16_20338484     ASom    G    T        0      0        2 
  16  chr16_20338484     HCab    G    T        1      2        2 
  16  chr16_20338484     HPrz    G    T        1      2        2 
  16  chr16_20338484     ZBoe    G    T        0      0        2 
  16  chr16_20338484     ZGre    G    T        0      0        2 
  16  chr16_20338484     ZHar    G    T        0      0        2 
  16  chr16_20338484   Sample    G    T        1      2        2 
  16  chr16_20347962     AAsi    G    C        1      2        2 
  16  chr16_20347962     AKia    G    C        0      0        2 
  16  chr16_20347962     AOna    G    C        0      0        2 
  16  chr16_20347962     ASom    G    C        0      0        2 
  16  chr16_20347962     HCab    G    C        0      0        2 
  16  chr16_20347962     HPrz    G    C        0      0        2 
  16  chr16_20347962     ZBoe    G    C        0      0        2 
  16  chr16_20347962     ZGre    G    C        0      0        2 
  16  chr16_20347962     ZHar    G    C        0      0        2 
  16  chr16_20347962   Sample    G    C        0      0        2 
  16  chr16_20350784     AAsi    T    A        0      0        2 
  16  chr16_20350784     AKia    T    A        0      0        2 
  16  chr16_20350784     AOna    T    A        0      0        2 
  16  chr16_20350784     ASom    T    A        0      0        2 
  16  chr16_20350784     HCab    T    A        1      2        2 
  16  chr16_20350784     HPrz    T    A        1      2        2 
  16  chr16_20350784     ZBoe    T    A        0      0        2 
  16  chr16_20350784     ZGre    T    A        0      0        2 
  16  chr16_20350784     ZHar    T    A        0      0        2 
  16  chr16_20350784   Sample    T    A        1      2        2 
  16  chr16_20351221     AAsi    T    A        0      0        2 
  16  chr16_20351221     AKia    T    A        0      0        2 
  16  chr16_20351221     AOna    T    A        0      0        2 
  16  chr16_20351221     ASom    T    A        0      0        2 
  16  chr16_20351221     HCab    T    A        0      0        2 
  16  chr16_20351221     HPrz    T    A        0      0        2 
  16  chr16_20351221     ZBoe    T    A        0      0        2 
  16  chr16_20351221     ZGre    T    A        0      0        2 
  16  chr16_20351221     ZHar    T    A        1      2        2 
  16  chr16_20351221   Sample    T    A        0      0        2 
  16  chr16_20353214     AAsi    G    C        0      0        2 
  16  chr16_20353214     AKia    G    C      0.5      1        2 
  16  chr16_20353214     AOna    G    C        0      0        2 
  16  chr16_20353214     ASom    G    C        0      0        2 
  16  chr16_20353214     HCab    G    C        0      0        2 
  16  chr16_20353214     HPrz    G    C        0      0        2 
  16  chr16_20353214     ZBoe    G    C        0      0        2 
  16  chr16_20353214     ZGre    G    C        0      0        2 
  16  chr16_20353214     ZHar    G    C        0      0        2 
  16  chr16_20353214   Sample    G    C        0      0        2 
  16  chr16_20385259     AAsi    G    C        0      0        2 
  16  chr16_20385259     AKia    G    C        0      0        2 
  16  chr16_20385259     AOna    G    C        0      0        2 
  16  chr16_20385259     ASom    G    C        0      0        2 
  16  chr16_20385259     HCab    G    C        0      0        2 
  16  chr16_20385259     HPrz    G    C        0      0        2 
  16  chr16_20385259     ZBoe    G    C      0.5      1        2 
  16  chr16_20385259     ZGre    G    C        0      0        2 
  16  chr16_20385259     ZHar    G    C        0      0        2 
  16  chr16_20385259   Sample    G    C        0      0        2 
  16  chr16_20385684     AAsi    C    A        0      0        2 
  16  chr16_20385684     AKia    C    A      0.5      1        2 
  16  chr16_20385684     AOna    C    A        0      0        2 
  16  chr16_20385684     ASom    C    A        0      0        2 
  16  chr16_20385684     HCab    C    A        0      0        2 
  16  chr16_20385684     HPrz    C    A        0      0        2 
  16  chr16_20385684     ZBoe    C    A        0      0        2 
  16  chr16_20385684     ZGre    C    A        0      0        2 
  16  chr16_20385684     ZHar    C    A        0      0        2 
  16  chr16_20385684   Sample    C    A        0      0        2 
  16  chr16_20446927     AAsi    C    A        0      0        2 
  16  chr16_20446927     AKia    C    A        0      0        2 
  16  chr16_20446927     AOna    C    A        0      0        2 
  16  chr16_20446927     ASom    C    A        0      0        2 
  16  chr16_20446927     HCab    C    A        0      0        2 
  16  chr16_20446927     HPrz    C    A        0      0        2 
  16  chr16_20446927     ZBoe    C    A        0      0        2 
  16  chr16_20446927     ZGre    C    A        0      0        2 
  16  chr16_20446927     ZHar    C    A      0.5      1        2 
  16  chr16_20446927   Sample    C    A        0      0        2 
  16  chr16_20459228     AAsi    G    C        0      0        2 
  16  chr16_20459228     AKia    G    C        0      0        2 
  16  chr16_20459228     AOna    G    C        0      0        2 
  16  chr16_20459228     ASom    G    C        0      0        2 
  16  chr16_20459228     HCab    G    C        0      0        2 
  16  chr16_20459228     HPrz    G    C        0      0        2 
  16  chr16_20459228     ZBoe    G    C        0      0        2 
  16  chr16_20459228     ZGre    G    C        0      0        2 
  16  chr16_20459228     ZHar    G    C      0.5      1        2 
  16  chr16_20459228   Sample    G    C        0      0        2 
  16  chr16_20467574     AAsi    C    G        0      0        2 
  16  chr16_20467574     AKia    C    G        0      0        2 
  16  chr16_20467574     AOna    C    G        0      0        2 
  16  chr16_20467574     ASom    C    G        0      0        2 
  16  chr16_20467574     HCab    C    G        1      2        2 
  16  chr16_20467574     HPrz    C    G        1      2        2 
  16  chr16_20467574     ZBoe    C    G        0      0        2 
  16  chr16_20467574     ZGre    C    G        0      0        2 
  16  chr16_20467574     ZHar    C    G        0      0        2 
  16  chr16_20467574   Sample    C    G        1      2        2 
  16  chr16_20487212     AAsi    C    A        0      0        2 
  16  chr16_20487212     AKia    C    A        0      0        2 
  16  chr16_20487212     AOna    C    A        0      0        2 
  16  chr16_20487212     ASom    C    A        0      0        2 
  16  chr16_20487212     HCab    C    A        1      2        2 
  16  chr16_20487212     HPrz    C    A        1      2        2 
  16  chr16_20487212     ZBoe    C    A        0      0        2 
  16  chr16_20487212     ZGre    C    A        0      0        2 
  16  chr16_20487212     ZHar    C    A        0      0        2 
  16  chr16_20487212   Sample    C    A        1      2        2 
  16  chr16_20492277     AAsi    C    A        0      0        2 
  16  chr16_20492277     AKia    C    A        0      0        2 
  16  chr16_20492277     AOna    C    A        0      0        2 
  16  chr16_20492277     ASom    C    A        0      0        2 
  16  chr16_20492277     HCab    C    A      0.5      1        2 
  16  chr16_20492277     HPrz    C    A        0      0        2 
  16  chr16_20492277     ZBoe    C    A        0      0        2 
  16  chr16_20492277     ZGre    C    A        0      0        2 
  16  chr16_20492277     ZHar    C    A        0      0        2 
  16  chr16_20492277   Sample    C    A        0      0        2 
  16  chr16_20494384     AAsi    T    G        0      0        2 
  16  chr16_20494384     AKia    T    G        0      0        2 
  16  chr16_20494384     AOna    T    G      0.5      1        2 
  16  chr16_20494384     ASom    T    G        0      0        2 
  16  chr16_20494384     HCab    T    G        0      0        2 
  16  chr16_20494384     HPrz    T    G        0      0        2 
  16  chr16_20494384     ZBoe    T    G        0      0        2 
  16  chr16_20494384     ZGre    T    G        0      0        2 
  16  chr16_20494384     ZHar    T    G        0      0        2 
  16  chr16_20494384   Sample    T    G        0      0        2 
  16  chr16_20494656     AAsi    C    G        0      0        2 
  16  chr16_20494656     AKia    C    G        0      0        2 
  16  chr16_20494656     AOna    C    G        0      0        2 
  16  chr16_20494656     ASom    C    G        0      0        2 
  16  chr16_20494656     HCab    C    G      0.5      1        2 
  16  chr16_20494656     HPrz    C    G        0      0        2 
  16  chr16_20494656     ZBoe    C    G        0      0        2 
  16  chr16_20494656     ZGre    C    G        0      0        2 
  16  chr16_20494656     ZHar    C    G        0      0        2 
  16  chr16_20494656   Sample    C    G        0      0        2 
  16  chr16_20521405     AAsi    T    A        0      0        2 
  16  chr16_20521405     AKia    T    A        0      0        2 
  16  chr16_20521405     AOna    T    A        0      0        2 
  16  chr16_20521405     ASom    T    A        0      0        2 
  16  chr16_20521405     HCab    T    A        0      0        2 
  16  chr16_20521405     HPrz    T    A      0.5      1        2 
  16  chr16_20521405     ZBoe    T    A        0      0        2 
  16  chr16_20521405     ZGre    T    A        0      0        2 
  16  chr16_20521405     ZHar    T    A        0      0        2 
  16  chr16_20521405   Sample    T    A        1      2        2 
  16  chr16_20532511     AAsi    A    T      0.5      1        2 
  16  chr16_20532511     AKia    A    T        0      0        2 
  16  chr16_20532511     AOna    A    T        0      0        2 
  16  chr16_20532511     ASom    A    T        0      0        2 
  16  chr16_20532511     HCab    A    T        0      0        2 
  16  chr16_20532511     HPrz    A    T        0      0        2 
  16  chr16_20532511     ZBoe    A    T        0      0        2 
  16  chr16_20532511     ZGre    A    T        0      0        2 
  16  chr16_20532511     ZHar    A    T        0      0        2 
  16  chr16_20532511   Sample    A    T        0      0        2 
  16  chr16_20552037     AAsi    G    C      0.5      1        2 
  16  chr16_20552037     AKia    G    C        0      0        2 
  16  chr16_20552037     AOna    G    C        0      0        2 
  16  chr16_20552037     ASom    G    C        1      2        2 
  16  chr16_20552037     HCab    G    C        0      0        2 
  16  chr16_20552037     HPrz    G    C        0      0        2 
  16  chr16_20552037     ZBoe    G    C        0      0        2 
  16  chr16_20552037     ZGre    G    C        0      0        2 
  16  chr16_20552037     ZHar    G    C        0      0        2 
  16  chr16_20552037   Sample    G    C        0      0        2 
  16  chr16_20571844     AAsi    C    G      0.5      1        2 
  16  chr16_20571844     AKia    C    G        0      0        2 
  16  chr16_20571844     AOna    C    G        0      0        2 
  16  chr16_20571844     ASom    C    G        0      0        2 
  16  chr16_20571844     HCab    C    G        0      0        2 
  16  chr16_20571844     HPrz    C    G        0      0        2 
  16  chr16_20571844     ZBoe    C    G        0      0        2 
  16  chr16_20571844     ZGre    C    G        0      0        2 
  16  chr16_20571844     ZHar    C    G        0      0        2 
  16  chr16_20571844   Sample    C    G        0      0        2 
  16  chr16_20575080     AAsi    A    C        0      0        2 
  16  chr16_20575080     AKia    A    C        0      0        2 
  16  chr16_20575080     AOna    A    C        0      0        2 
  16  chr16_20575080     ASom    A    C        0      0        2 
  16  chr16_20575080     HCab    A    C        1      2        2 
  16  chr16_20575080     HPrz    A    C        1      2        2 
  16  chr16_20575080     ZBoe    A    C        0      0        2 
  16  chr16_20575080     ZGre    A    C        0      0        2 
  16  chr16_20575080     ZHar    A    C        0      0        2 
  16  chr16_20575080   Sample    A    C        1      2        2 
  16  chr16_20599724     AAsi    C    A        0      0        2 
  16  chr16_20599724     AKia    C    A        0      0        2 
  16  chr16_20599724     AOna    C    A        0      0        2 
  16  chr16_20599724     ASom    C    A        0      0        2 
  16  chr16_20599724     HCab    C    A        1      2        2 
  16  chr16_20599724     HPrz    C    A        1      2        2 
  16  chr16_20599724     ZBoe    C    A        0      0        2 
  16  chr16_20599724     ZGre    C    A        0      0        2 
  16  chr16_20599724     ZHar    C    A        0      0        2 
  16  chr16_20599724   Sample    C    A        1      2        2 
  16  chr16_20602287     AAsi    G    C        0      0        2 
  16  chr16_20602287     AKia    G    C        0      0        2 
  16  chr16_20602287     AOna    G    C        0      0        2 
  16  chr16_20602287     ASom    G    C        0      0        2 
  16  chr16_20602287     HCab    G    C        1      2        2 
  16  chr16_20602287     HPrz    G    C        1      2        2 
  16  chr16_20602287     ZBoe    G    C        0      0        2 
  16  chr16_20602287     ZGre    G    C        0      0        2 
  16  chr16_20602287     ZHar    G    C        0      0        2 
  16  chr16_20602287   Sample    G    C        1      2        2 
  16  chr16_20610374     AAsi    C    G        0      0        2 
  16  chr16_20610374     AKia    C    G        0      0        2 
  16  chr16_20610374     AOna    C    G        0      0        2 
  16  chr16_20610374     ASom    C    G        0      0        2 
  16  chr16_20610374     HCab    C    G        1      2        2 
  16  chr16_20610374     HPrz    C    G        1      2        2 
  16  chr16_20610374     ZBoe    C    G        0      0        2 
  16  chr16_20610374     ZGre    C    G        0      0        2 
  16  chr16_20610374     ZHar    C    G        0      0        2 
  16  chr16_20610374   Sample    C    G        1      2        2 
  16  chr16_20639016     AAsi    G    T        0      0        2 
  16  chr16_20639016     AKia    G    T        0      0        2 
  16  chr16_20639016     AOna    G    T        0      0        2 
  16  chr16_20639016     ASom    G    T        0      0        2 
  16  chr16_20639016     HCab    G    T        0      0        2 
  16  chr16_20639016     HPrz    G    T        0      0        2 
  16  chr16_20639016     ZBoe    G    T      0.5      1        2 
  16  chr16_20639016     ZGre    G    T        0      0        2 
  16  chr16_20639016     ZHar    G    T        0      0        2 
  16  chr16_20639016   Sample    G    T        0      0        2 
  16  chr16_20660720     AAsi    A    C        0      0        2 
  16  chr16_20660720     AKia    A    C        0      0        2 
  16  chr16_20660720     AOna    A    C        0      0        2 
  16  chr16_20660720     ASom    A    C        0      0        2 
  16  chr16_20660720     HCab    A    C        0      0        2 
  16  chr16_20660720     HPrz    A    C        0      0        2 
  16  chr16_20660720     ZBoe    A    C        1      2        2 
  16  chr16_20660720     ZGre    A    C        1      2        2 
  16  chr16_20660720     ZHar    A    C        1      2        2 
  16  chr16_20660720   Sample    A    C        0      0        2 
  16  chr16_20694839     AAsi    A    C        0      0        2 
  16  chr16_20694839     AKia    A    C        0      0        2 
  16  chr16_20694839     AOna    A    C        0      0        2 
  16  chr16_20694839     ASom    A    C        0      0        2 
  16  chr16_20694839     HCab    A    C        1      2        2 
  16  chr16_20694839     HPrz    A    C        1      2        2 
  16  chr16_20694839     ZBoe    A    C        0      0        2 
  16  chr16_20694839     ZGre    A    C        0      0        2 
  16  chr16_20694839     ZHar    A    C        0      0        2 
  16  chr16_20694839   Sample    A    C        1      2        2 
  16  chr16_20698991     AAsi    G    T        1      2        2 
  16  chr16_20698991     AKia    G    T        0      0        2 
  16  chr16_20698991     AOna    G    T        0      0        2 
  16  chr16_20698991     ASom    G    T        0      0        2 
  16  chr16_20698991     HCab    G    T        0      0        2 
  16  chr16_20698991     HPrz    G    T        0      0        2 
  16  chr16_20698991     ZBoe    G    T        0      0        2 
  16  chr16_20698991     ZGre    G    T        0      0        2 
  16  chr16_20698991     ZHar    G    T        0      0        2 
  16  chr16_20698991   Sample    G    T        0      0        2 
  16  chr16_20718314     AAsi    G    T        0      0        2 
  16  chr16_20718314     AKia    G    T        0      0        2 
  16  chr16_20718314     AOna    G    T        0      0        2 
  16  chr16_20718314     ASom    G    T        0      0        2 
  16  chr16_20718314     HCab    G    T        1      2        2 
  16  chr16_20718314     HPrz    G    T        1      2        2 
  16  chr16_20718314     ZBoe    G    T        0      0        2 
  16  chr16_20718314     ZGre    G    T        0      0        2 
  16  chr16_20718314     ZHar    G    T        0      0        2 
  16  chr16_20718314   Sample    G    T        1      2        2 
  16  chr16_20720584     AAsi    G    T        0      0        2 
  16  chr16_20720584     AKia    G    T        0      0        2 
  16  chr16_20720584     AOna    G    T        0      0        2 
  16  chr16_20720584     ASom    G    T        0      0        2 
  16  chr16_20720584     HCab    G    T        0      0        2 
  16  chr16_20720584     HPrz    G    T        0      0        2 
  16  chr16_20720584     ZBoe    G    T        0      0        2 
  16  chr16_20720584     ZGre    G    T        1      2        2 
  16  chr16_20720584     ZHar    G    T        0      0        2 
  16  chr16_20720584   Sample    G    T        0      0        2 
  16  chr16_20734577     AAsi    G    C        0      0        2 
  16  chr16_20734577     AKia    G    C        0      0        2 
  16  chr16_20734577     AOna    G    C        0      0        2 
  16  chr16_20734577     ASom    G    C        0      0        2 
  16  chr16_20734577     HCab    G    C        1      2        2 
  16  chr16_20734577     HPrz    G    C        1      2        2 
  16  chr16_20734577     ZBoe    G    C        0      0        2 
  16  chr16_20734577     ZGre    G    C        0      0        2 
  16  chr16_20734577     ZHar    G    C        0      0        2 
  16  chr16_20734577   Sample    G    C        1      2        2 
  16  chr16_20768299     AAsi    A    T        0      0        2 
  16  chr16_20768299     AKia    A    T        0      0        2 
  16  chr16_20768299     AOna    A    T        0      0        2 
  16  chr16_20768299     ASom    A    T        0      0        2 
  16  chr16_20768299     HCab    A    T        1      2        2 
  16  chr16_20768299     HPrz    A    T        1      2        2 
  16  chr16_20768299     ZBoe    A    T        0      0        2 
  16  chr16_20768299     ZGre    A    T        0      0        2 
  16  chr16_20768299     ZHar    A    T        0      0        2 
  16  chr16_20768299   Sample    A    T        1      2        2 
  16  chr16_20770979     AAsi    C    A        0      0        2 
  16  chr16_20770979     AKia    C    A        0      0        2 
  16  chr16_20770979     AOna    C    A        0      0        2 
  16  chr16_20770979     ASom    C    A        0      0        2 
  16  chr16_20770979     HCab    C    A        1      2        2 
  16  chr16_20770979     HPrz    C    A        1      2        2 
  16  chr16_20770979     ZBoe    C    A        0      0        2 
  16  chr16_20770979     ZGre    C    A        0      0        2 
  16  chr16_20770979     ZHar    C    A        0      0        2 
  16  chr16_20770979   Sample    C    A        1      2        2 
  16  chr16_20780269     AAsi    A    C        0      0        2 
  16  chr16_20780269     AKia    A    C        0      0        2 
  16  chr16_20780269     AOna    A    C        0      0        2 
  16  chr16_20780269     ASom    A    C        0      0        2 
  16  chr16_20780269     HCab    A    C        1      2        2 
  16  chr16_20780269     HPrz    A    C        1      2        2 
  16  chr16_20780269     ZBoe    A    C        0      0        2 
  16  chr16_20780269     ZGre    A    C        0      0        2 
  16  chr16_20780269     ZHar    A    C        0      0        2 
  16  chr16_20780269   Sample    A    C        1      2        2 
  16  chr16_20792444     AAsi    T    G        0      0        2 
  16  chr16_20792444     AKia    T    G        0      0        2 
  16  chr16_20792444     AOna    T    G        0      0        2 
  16  chr16_20792444     ASom    T    G        0      0        2 
  16  chr16_20792444     HCab    T    G        1      2        2 
  16  chr16_20792444     HPrz    T    G        1      2        2 
  16  chr16_20792444     ZBoe    T    G        0      0        2 
  16  chr16_20792444     ZGre    T    G        0      0        2 
  16  chr16_20792444     ZHar    T    G        0      0        2 
  16  chr16_20792444   Sample    T    G        1      2        2 
  16  chr16_20807068     AAsi    C    G        0      0        2 
  16  chr16_20807068     AKia    C    G        0      0        2 
  16  chr16_20807068     AOna    C    G        0      0        2 
  16  chr16_20807068     ASom    C    G        0      0        2 
  16  chr16_20807068     HCab    C    G        1      2        2 
  16  chr16_20807068     HPrz    C    G        1      2        2 
  16  chr16_20807068     ZBoe    C    G        0      0        2 
  16  chr16_20807068     ZGre    C    G        0      0        2 
  16  chr16_20807068     ZHar    C    G        0      0        2 
  16  chr16_20807068   Sample    C    G        1      2        2 
  16  chr16_20809832     AAsi    G    C        0      0        2 
  16  chr16_20809832     AKia    G    C        0      0        2 
  16  chr16_20809832     AOna    G    C        0      0        2 
  16  chr16_20809832     ASom    G    C        0      0        2 
  16  chr16_20809832     HCab    G    C        1      2        2 
  16  chr16_20809832     HPrz    G    C        1      2        2 
  16  chr16_20809832     ZBoe    G    C        0      0        2 
  16  chr16_20809832     ZGre    G    C        0      0        2 
  16  chr16_20809832     ZHar    G    C        0      0        2 
  16  chr16_20809832   Sample    G    C        1      2        2 
  16  chr16_20829010     AAsi    C    G      0.5      1        2 
  16  chr16_20829010     AKia    C    G        0      0        2 
  16  chr16_20829010     AOna    C    G        0      0        2 
  16  chr16_20829010     ASom    C    G        0      0        2 
  16  chr16_20829010     HCab    C    G        0      0        2 
  16  chr16_20829010     HPrz    C    G        0      0        2 
  16  chr16_20829010     ZBoe    C    G        0      0        2 
  16  chr16_20829010     ZGre    C    G        0      0        2 
  16  chr16_20829010     ZHar    C    G        0      0        2 
  16  chr16_20829010   Sample    C    G        0      0        2 
  16  chr16_20879619     AAsi    A    C        0      0        2 
  16  chr16_20879619     AKia    A    C        0      0        2 
  16  chr16_20879619     AOna    A    C        0      0        2 
  16  chr16_20879619     ASom    A    C        0      0        2 
  16  chr16_20879619     HCab    A    C        1      2        2 
  16  chr16_20879619     HPrz    A    C        1      2        2 
  16  chr16_20879619     ZBoe    A    C        0      0        2 
  16  chr16_20879619     ZGre    A    C        0      0        2 
  16  chr16_20879619     ZHar    A    C        0      0        2 
  16  chr16_20879619   Sample    A    C        1      2        2 
  16  chr16_20889599     AAsi    C    A        0      0        2 
  16  chr16_20889599     AKia    C    A        0      0        2 
  16  chr16_20889599     AOna    C    A        0      0        2 
  16  chr16_20889599     ASom    C    A        0      0        2 
  16  chr16_20889599     HCab    C    A        0      0        2 
  16  chr16_20889599     HPrz    C    A        0      0        2 
  16  chr16_20889599     ZBoe    C    A      0.5      1        2 
  16  chr16_20889599     ZGre    C    A        0      0        2 
  16  chr16_20889599     ZHar    C    A        0      0        2 
  16  chr16_20889599   Sample    C    A        0      0        2 
  16  chr16_20901998     AAsi    C    A        0      0        2 
  16  chr16_20901998     AKia    C    A        0      0        2 
  16  chr16_20901998     AOna    C    A        0      0        2 
  16  chr16_20901998     ASom    C    A        0      0        2 
  16  chr16_20901998     HCab    C    A        0      0        2 
  16  chr16_20901998     HPrz    C    A        0      0        2 
  16  chr16_20901998     ZBoe    C    A      0.5      1        2 
  16  chr16_20901998     ZGre    C    A        0      0        2 
  16  chr16_20901998     ZHar    C    A        0      0        2 
  16  chr16_20901998   Sample    C    A        0      0        2 
  16  chr16_20928032     AAsi    C    A        0      0        2 
  16  chr16_20928032     AKia    C    A        0      0        2 
  16  chr16_20928032     AOna    C    A        0      0        2 
  16  chr16_20928032     ASom    C    A        0      0        2 
  16  chr16_20928032     HCab    C    A        0      0        2 
  16  chr16_20928032     HPrz    C    A        0      0        2 
  16  chr16_20928032     ZBoe    C    A        0      0        2 
  16  chr16_20928032     ZGre    C    A        0      0        2 
  16  chr16_20928032     ZHar    C    A        1      2        2 
  16  chr16_20928032   Sample    C    A        0      0        2 
  16  chr16_20948351     AAsi    C    A        0      0        2 
  16  chr16_20948351     AKia    C    A        0      0        2 
  16  chr16_20948351     AOna    C    A        0      0        2 
  16  chr16_20948351     ASom    C    A        0      0        2 
  16  chr16_20948351     HCab    C    A        1      2        2 
  16  chr16_20948351     HPrz    C    A        1      2        2 
  16  chr16_20948351     ZBoe    C    A        0      0        2 
  16  chr16_20948351     ZGre    C    A        0      0        2 
  16  chr16_20948351     ZHar    C    A        0      0        2 
  16  chr16_20948351   Sample    C    A        1      2        2 
  16  chr16_20956576     AAsi    T    G        0      0        2 
  16  chr16_20956576     AKia    T    G      0.5      1        2 
  16  chr16_20956576     AOna    T    G        0      0        2 
  16  chr16_20956576     ASom    T    G        0      0        2 
  16  chr16_20956576     HCab    T    G        0      0        2 
  16  chr16_20956576     HPrz    T    G        0      0        2 
  16  chr16_20956576     ZBoe    T    G        0      0        2 
  16  chr16_20956576     ZGre    T    G        0      0        2 
  16  chr16_20956576     ZHar    T    G        0      0        2 
  16  chr16_20956576   Sample    T    G        0      0        2 
  16  chr16_20956624     AAsi    T    G        0      0        2 
  16  chr16_20956624     AKia    T    G        0      0        2 
  16  chr16_20956624     AOna    T    G        0      0        2 
  16  chr16_20956624     ASom    T    G        0      0        2 
  16  chr16_20956624     HCab    T    G        1      2        2 
  16  chr16_20956624     HPrz    T    G        1      2        2 
  16  chr16_20956624     ZBoe    T    G        0      0        2 
  16  chr16_20956624     ZGre    T    G        0      0        2 
  16  chr16_20956624     ZHar    T    G        0      0        2 
  16  chr16_20956624   Sample    T    G        1      2        2 
  16  chr16_20957797     AAsi    G    T        1      2        2 
  16  chr16_20957797     AKia    G    T        0      0        2 
  16  chr16_20957797     AOna    G    T        0      0        2 
  16  chr16_20957797     ASom    G    T        1      2        2 
  16  chr16_20957797     HCab    G    T        1      2        2 
  16  chr16_20957797     HPrz    G    T        1      2        2 
  16  chr16_20957797     ZBoe    G    T        0      0        2 
  16  chr16_20957797     ZGre    G    T        0      0        2 
  16  chr16_20957797     ZHar    G    T        0      0        2 
  16  chr16_20957797   Sample    G    T        1      2        2 
  16  chr16_20958831     AAsi    C    G        0      0        2 
  16  chr16_20958831     AKia    C    G        0      0        2 
  16  chr16_20958831     AOna    C    G        0      0        2 
  16  chr16_20958831     ASom    C    G        0      0        2 
  16  chr16_20958831     HCab    C    G        1      2        2 
  16  chr16_20958831     HPrz    C    G        1      2        2 
  16  chr16_20958831     ZBoe    C    G        0      0        2 
  16  chr16_20958831     ZGre    C    G        0      0        2 
  16  chr16_20958831     ZHar    C    G        0      0        2 
  16  chr16_20958831   Sample    C    G        1      2        2 
  16  chr16_20959666     AAsi    T    G        0      0        2 
  16  chr16_20959666     AKia    T    G        0      0        2 
  16  chr16_20959666     AOna    T    G        0      0        2 
  16  chr16_20959666     ASom    T    G        0      0        2 
  16  chr16_20959666     HCab    T    G        0      0        2 
  16  chr16_20959666     HPrz    T    G        0      0        2 
  16  chr16_20959666     ZBoe    T    G        0      0        2 
  16  chr16_20959666     ZGre    T    G        0      0        2 
  16  chr16_20959666     ZHar    T    G        1      2        2 
  16  chr16_20959666   Sample    T    G        0      0        2 
  16  chr16_20971283     AAsi    T    G        0      0        2 
  16  chr16_20971283     AKia    T    G        0      0        2 
  16  chr16_20971283     AOna    T    G        0      0        2 
  16  chr16_20971283     ASom    T    G        0      0        2 
  16  chr16_20971283     HCab    T    G        1      2        2 
  16  chr16_20971283     HPrz    T    G        1      2        2 
  16  chr16_20971283     ZBoe    T    G        0      0        2 
  16  chr16_20971283     ZGre    T    G        0      0        2 
  16  chr16_20971283     ZHar    T    G        0      0        2 
  16  chr16_20971283   Sample    T    G        1      2        2 
  16  chr16_20988312     AAsi    G    T        0      0        2 
  16  chr16_20988312     AKia    G    T        0      0        2 
  16  chr16_20988312     AOna    G    T        1      2        2 
  16  chr16_20988312     ASom    G    T        0      0        2 
  16  chr16_20988312     HCab    G    T        0      0        2 
  16  chr16_20988312     HPrz    G    T        0      0        2 
  16  chr16_20988312     ZBoe    G    T        0      0        2 
  16  chr16_20988312     ZGre    G    T        0      0        2 
  16  chr16_20988312     ZHar    G    T        0      0        2 
  16  chr16_20988312   Sample    G    T        0      0        2 
  16  chr16_21000141     AAsi    A    T        0      0        2 
  16  chr16_21000141     AKia    A    T        0      0        2 
  16  chr16_21000141     AOna    A    T        0      0        2 
  16  chr16_21000141     ASom    A    T        0      0        2 
  16  chr16_21000141     HCab    A    T        0      0        2 
  16  chr16_21000141     HPrz    A    T      0.5      1        2 
  16  chr16_21000141     ZBoe    A    T        0      0        2 
  16  chr16_21000141     ZGre    A    T        0      0        2 
  16  chr16_21000141     ZHar    A    T        0      0        2 
  16  chr16_21000141   Sample    A    T        0      0        2 
  16  chr16_21003526     AAsi    G    T        0      0        2 
  16  chr16_21003526     AKia    G    T      0.5      1        2 
  16  chr16_21003526     AOna    G    T      0.5      1        2 
  16  chr16_21003526     ASom    G    T        0      0        2 
  16  chr16_21003526     HCab    G    T        0      0        2 
  16  chr16_21003526     HPrz    G    T        0      0        2 
  16  chr16_21003526     ZBoe    G    T        0      0        2 
  16  chr16_21003526     ZGre    G    T        0      0        2 
  16  chr16_21003526     ZHar    G    T        0      0        2 
  16  chr16_21003526   Sample    G    T        0      0        2 
  16  chr16_21003527     AAsi    T    G        0      0        2 
  16  chr16_21003527     AKia    T    G        1      2        2 
  16  chr16_21003527     AOna    T    G        1      2        2 
  16  chr16_21003527     ASom    T    G        0      0        2 
  16  chr16_21003527     HCab    T    G        0      0        2 
  16  chr16_21003527     HPrz    T    G        0      0        2 
  16  chr16_21003527     ZBoe    T    G        0      0        2 
  16  chr16_21003527     ZGre    T    G        0      0        2 
  16  chr16_21003527     ZHar    T    G        0      0        2 
  16  chr16_21003527   Sample    T    G        0      0        2 
  16  chr16_21052830     AAsi    C    A        0      0        2 
  16  chr16_21052830     AKia    C    A        0      0        2 
  16  chr16_21052830     AOna    C    A        0      0        2 
  16  chr16_21052830     ASom    C    A        0      0        2 
  16  chr16_21052830     HCab    C    A        0      0        2 
  16  chr16_21052830     HPrz    C    A      0.5      1        2 
  16  chr16_21052830     ZBoe    C    A        0      0        2 
  16  chr16_21052830     ZGre    C    A        0      0        2 
  16  chr16_21052830     ZHar    C    A        0      0        2 
  16  chr16_21052830   Sample    C    A        0      0        2 
  16  chr16_21073881     AAsi    G    T        0      0        2 
  16  chr16_21073881     AKia    G    T        0      0        2 
  16  chr16_21073881     AOna    G    T        0      0        2 
  16  chr16_21073881     ASom    G    T        0      0        2 
  16  chr16_21073881     HCab    G    T        1      2        2 
  16  chr16_21073881     HPrz    G    T        1      2        2 
  16  chr16_21073881     ZBoe    G    T        0      0        2 
  16  chr16_21073881     ZGre    G    T        0      0        2 
  16  chr16_21073881     ZHar    G    T        0      0        2 
  16  chr16_21073881   Sample    G    T        1      2        2 
  16  chr16_21094055     AAsi    C    G        1      2        2 
  16  chr16_21094055     AKia    C    G        0      0        2 
  16  chr16_21094055     AOna    C    G        0      0        2 
  16  chr16_21094055     ASom    C    G      0.5      1        2 
  16  chr16_21094055     HCab    C    G        0      0        2 
  16  chr16_21094055     HPrz    C    G        0      0        2 
  16  chr16_21094055     ZBoe    C    G        0      0        2 
  16  chr16_21094055     ZGre    C    G        0      0        2 
  16  chr16_21094055     ZHar    C    G        0      0        2 
  16  chr16_21094055   Sample    C    G        0      0        2 
  16  chr16_21104494     AAsi    T    G        1      2        2 
  16  chr16_21104494     AKia    T    G        0      0        2 
  16  chr16_21104494     AOna    T    G        0      0        2 
  16  chr16_21104494     ASom    T    G      0.5      1        2 
  16  chr16_21104494     HCab    T    G        0      0        2 
  16  chr16_21104494     HPrz    T    G        0      0        2 
  16  chr16_21104494     ZBoe    T    G        0      0        2 
  16  chr16_21104494     ZGre    T    G        0      0        2 
  16  chr16_21104494     ZHar    T    G        0      0        2 
  16  chr16_21104494   Sample    T    G        0      0        2 
  16  chr16_21134395     AAsi    C    G        0      0        2 
  16  chr16_21134395     AKia    C    G        0      0        2 
  16  chr16_21134395     AOna    C    G        0      0        2 
  16  chr16_21134395     ASom    C    G        0      0        2 
  16  chr16_21134395     HCab    C    G        0      0        2 
  16  chr16_21134395     HPrz    C    G        0      0        2 
  16  chr16_21134395     ZBoe    C    G        0      0        2 
  16  chr16_21134395     ZGre    C    G        1      2        2 
  16  chr16_21134395     ZHar    C    G        1      2        2 
  16  chr16_21134395   Sample    C    G        0      0        2 
  16  chr16_21137298     AAsi    G    T        1      2        2 
  16  chr16_21137298     AKia    G    T        0      0        2 
  16  chr16_21137298     AOna    G    T        0      0        2 
  16  chr16_21137298     ASom    G    T        1      2        2 
  16  chr16_21137298     HCab    G    T        0      0        2 
  16  chr16_21137298     HPrz    G    T        0      0        2 
  16  chr16_21137298     ZBoe    G    T        0      0        2 
  16  chr16_21137298     ZGre    G    T        0      0        2 
  16  chr16_21137298     ZHar    G    T        0      0        2 
  16  chr16_21137298   Sample    G    T        0      0        2 
  16  chr16_21141359     AAsi    A    C        0      0        2 
  16  chr16_21141359     AKia    A    C        0      0        2 
  16  chr16_21141359     AOna    A    C        0      0        2 
  16  chr16_21141359     ASom    A    C        0      0        2 
  16  chr16_21141359     HCab    A    C        0      0        2 
  16  chr16_21141359     HPrz    A    C      0.5      1        2 
  16  chr16_21141359     ZBoe    A    C        0      0        2 
  16  chr16_21141359     ZGre    A    C        0      0        2 
  16  chr16_21141359     ZHar    A    C        0      0        2 
  16  chr16_21141359   Sample    A    C        1      2        2 
  16  chr16_21153534     AAsi    C    A        0      0        2 
  16  chr16_21153534     AKia    C    A        0      0        2 
  16  chr16_21153534     AOna    C    A        0      0        2 
  16  chr16_21153534     ASom    C    A        0      0        2 
  16  chr16_21153534     HCab    C    A      0.5      1        2 
  16  chr16_21153534     HPrz    C    A        0      0        2 
  16  chr16_21153534     ZBoe    C    A        0      0        2 
  16  chr16_21153534     ZGre    C    A        0      0        2 
  16  chr16_21153534     ZHar    C    A        0      0        2 
  16  chr16_21153534   Sample    C    A        0      0        2 
  16  chr16_21158914     AAsi    C    A        0      0        2 
  16  chr16_21158914     AKia    C    A        0      0        2 
  16  chr16_21158914     AOna    C    A        0      0        2 
  16  chr16_21158914     ASom    C    A        0      0        2 
  16  chr16_21158914     HCab    C    A        0      0        2 
  16  chr16_21158914     HPrz    C    A        0      0        2 
  16  chr16_21158914     ZBoe    C    A      0.5      1        2 
  16  chr16_21158914     ZGre    C    A        0      0        2 
  16  chr16_21158914     ZHar    C    A        0      0        2 
  16  chr16_21158914   Sample    C    A        0      0        2 
  16  chr16_21176871     AAsi    G    C        0      0        2 
  16  chr16_21176871     AKia    G    C      0.5      1        2 
  16  chr16_21176871     AOna    G    C        0      0        2 
  16  chr16_21176871     ASom    G    C        0      0        2 
  16  chr16_21176871     HCab    G    C        0      0        2 
  16  chr16_21176871     HPrz    G    C        0      0        2 
  16  chr16_21176871     ZBoe    G    C        0      0        2 
  16  chr16_21176871     ZGre    G    C        0      0        2 
  16  chr16_21176871     ZHar    G    C        0      0        2 
  16  chr16_21176871   Sample    G    C        0      0        2 
  16  chr16_21178971     AAsi    T    G        0      0        2 
  16  chr16_21178971     AKia    T    G      0.5      1        2 
  16  chr16_21178971     AOna    T    G        0      0        2 
  16  chr16_21178971     ASom    T    G        0      0        2 
  16  chr16_21178971     HCab    T    G        0      0        2 
  16  chr16_21178971     HPrz    T    G        0      0        2 
  16  chr16_21178971     ZBoe    T    G        0      0        2 
  16  chr16_21178971     ZGre    T    G        0      0        2 
  16  chr16_21178971     ZHar    T    G        0      0        2 
  16  chr16_21178971   Sample    T    G        0      0        2 
  16  chr16_21204588     AAsi    C    G        0      0        2 
  16  chr16_21204588     AKia    C    G        0      0        2 
  16  chr16_21204588     AOna    C    G        0      0        2 
  16  chr16_21204588     ASom    C    G        0      0        2 
  16  chr16_21204588     HCab    C    G        0      0        2 
  16  chr16_21204588     HPrz    C    G        0      0        2 
  16  chr16_21204588     ZBoe    C    G        0      0        2 
  16  chr16_21204588     ZGre    C    G        0      0        2 
  16  chr16_21204588     ZHar    C    G        1      2        2 
  16  chr16_21204588   Sample    C    G        0      0        2 
  16  chr16_21207332     AAsi    C    G        0      0        2 
  16  chr16_21207332     AKia    C    G        0      0        2 
  16  chr16_21207332     AOna    C    G        0      0        2 
  16  chr16_21207332     ASom    C    G        0      0        2 
  16  chr16_21207332     HCab    C    G        1      2        2 
  16  chr16_21207332     HPrz    C    G        1      2        2 
  16  chr16_21207332     ZBoe    C    G        0      0        2 
  16  chr16_21207332     ZGre    C    G        0      0        2 
  16  chr16_21207332     ZHar    C    G        0      0        2 
  16  chr16_21207332   Sample    C    G        1      2        2 
  16  chr16_21215436     AAsi    A    T      0.5      1        2 
  16  chr16_21215436     AKia    A    T      0.5      1        2 
  16  chr16_21215436     AOna    A    T        1      2        2 
  16  chr16_21215436     ASom    A    T        0      0        2 
  16  chr16_21215436     HCab    A    T        1      2        2 
  16  chr16_21215436     HPrz    A    T        1      2        2 
  16  chr16_21215436     ZBoe    A    T        0      0        2 
  16  chr16_21215436     ZGre    A    T        0      0        2 
  16  chr16_21215436     ZHar    A    T        0      0        2 
  16  chr16_21215436   Sample    A    T        1      2        2 
  16  chr16_21216831     AAsi    T    G        0      0        2 
  16  chr16_21216831     AKia    T    G        0      0        2 
  16  chr16_21216831     AOna    T    G        0      0        2 
  16  chr16_21216831     ASom    T    G        0      0        2 
  16  chr16_21216831     HCab    T    G        1      2        2 
  16  chr16_21216831     HPrz    T    G        1      2        2 
  16  chr16_21216831     ZBoe    T    G        0      0        2 
  16  chr16_21216831     ZGre    T    G        0      0        2 
  16  chr16_21216831     ZHar    T    G        0      0        2 
  16  chr16_21216831   Sample    T    G        1      2        2 
  16  chr16_21219279     AAsi    T    G        0      0        2 
  16  chr16_21219279     AKia    T    G        0      0        2 
  16  chr16_21219279     AOna    T    G        0      0        2 
  16  chr16_21219279     ASom    T    G        0      0        2 
  16  chr16_21219279     HCab    T    G        1      2        2 
  16  chr16_21219279     HPrz    T    G        1      2        2 
  16  chr16_21219279     ZBoe    T    G        0      0        2 
  16  chr16_21219279     ZGre    T    G        0      0        2 
  16  chr16_21219279     ZHar    T    G        0      0        2 
  16  chr16_21219279   Sample    T    G        1      2        2 
  16  chr16_21232056     AAsi    A    T        1      2        2 
  16  chr16_21232056     AKia    A    T        0      0        2 
  16  chr16_21232056     AOna    A    T        0      0        2 
  16  chr16_21232056     ASom    A    T        1      2        2 
  16  chr16_21232056     HCab    A    T        0      0        2 
  16  chr16_21232056     HPrz    A    T        0      0        2 
  16  chr16_21232056     ZBoe    A    T        0      0        2 
  16  chr16_21232056     ZGre    A    T        0      0        2 
  16  chr16_21232056     ZHar    A    T        0      0        2 
  16  chr16_21232056   Sample    A    T        0      0        2 
  16  chr16_21232626     AAsi    C    G        0      0        2 
  16  chr16_21232626     AKia    C    G      0.5      1        2 
  16  chr16_21232626     AOna    C    G        0      0        2 
  16  chr16_21232626     ASom    C    G        0      0        2 
  16  chr16_21232626     HCab    C    G        0      0        2 
  16  chr16_21232626     HPrz    C    G        0      0        2 
  16  chr16_21232626     ZBoe    C    G        0      0        2 
  16  chr16_21232626     ZGre    C    G        0      0        2 
  16  chr16_21232626     ZHar    C    G        0      0        2 
  16  chr16_21232626   Sample    C    G        0      0        2 
  16  chr16_21244099     AAsi    C    A        0      0        2 
  16  chr16_21244099     AKia    C    A        0      0        2 
  16  chr16_21244099     AOna    C    A        0      0        2 
  16  chr16_21244099     ASom    C    A        0      0        2 
  16  chr16_21244099     HCab    C    A        0      0        2 
  16  chr16_21244099     HPrz    C    A        0      0        2 
  16  chr16_21244099     ZBoe    C    A        0      0        2 
  16  chr16_21244099     ZGre    C    A        0      0        2 
  16  chr16_21244099     ZHar    C    A      0.5      1        2 
  16  chr16_21244099   Sample    C    A        0      0        2 
  16  chr16_21279522     AAsi    G    C        0      0        2 
  16  chr16_21279522     AKia    G    C        0      0        2 
  16  chr16_21279522     AOna    G    C      0.5      1        2 
  16  chr16_21279522     ASom    G    C        0      0        2 
  16  chr16_21279522     HCab    G    C        0      0        2 
  16  chr16_21279522     HPrz    G    C        0      0        2 
  16  chr16_21279522     ZBoe    G    C        0      0        2 
  16  chr16_21279522     ZGre    G    C        0      0        2 
  16  chr16_21279522     ZHar    G    C        0      0        2 
  16  chr16_21279522   Sample    G    C        0      0        2 
  16  chr16_21301184     AAsi    T    G        0      0        2 
  16  chr16_21301184     AKia    T    G        0      0        2 
  16  chr16_21301184     AOna    T    G        0      0        2 
  16  chr16_21301184     ASom    T    G        0      0        2 
  16  chr16_21301184     HCab    T    G        0      0        2 
  16  chr16_21301184     HPrz    T    G        0      0        2 
  16  chr16_21301184     ZBoe    T    G        0      0        2 
  16  chr16_21301184     ZGre    T    G        0      0        2 
  16  chr16_21301184     ZHar    T    G        1      2        2 
  16  chr16_21301184   Sample    T    G        0      0        2 
  16  chr16_21342041     AAsi    G    T        0      0        2 
  16  chr16_21342041     AKia    G    T      0.5      1        2 
  16  chr16_21342041     AOna    G    T        1      2        2 
  16  chr16_21342041     ASom    G    T        0      0        2 
  16  chr16_21342041     HCab    G    T        0      0        2 
  16  chr16_21342041     HPrz    G    T        0      0        2 
  16  chr16_21342041     ZBoe    G    T        0      0        2 
  16  chr16_21342041     ZGre    G    T        0      0        2 
  16  chr16_21342041     ZHar    G    T        0      0        2 
  16  chr16_21342041   Sample    G    T        0      0        2 
  16  chr16_21351470     AAsi    A    T        0      0        2 
  16  chr16_21351470     AKia    A    T        0      0        2 
  16  chr16_21351470     AOna    A    T        0      0        2 
  16  chr16_21351470     ASom    A    T        0      0        2 
  16  chr16_21351470     HCab    A    T        1      2        2 
  16  chr16_21351470     HPrz    A    T        1      2        2 
  16  chr16_21351470     ZBoe    A    T        0      0        2 
  16  chr16_21351470     ZGre    A    T        0      0        2 
  16  chr16_21351470     ZHar    A    T        0      0        2 
  16  chr16_21351470   Sample    A    T        1      2        2 
  16  chr16_21357496     AAsi    G    C        0      0        2 
  16  chr16_21357496     AKia    G    C        0      0        2 
  16  chr16_21357496     AOna    G    C        0      0        2 
  16  chr16_21357496     ASom    G    C        0      0        2 
  16  chr16_21357496     HCab    G    C        1      2        2 
  16  chr16_21357496     HPrz    G    C        1      2        2 
  16  chr16_21357496     ZBoe    G    C        0      0        2 
  16  chr16_21357496     ZGre    G    C        0      0        2 
  16  chr16_21357496     ZHar    G    C        0      0        2 
  16  chr16_21357496   Sample    G    C        1      2        2 
  16  chr16_21359068     AAsi    A    C        0      0        2 
  16  chr16_21359068     AKia    A    C        0      0        2 
  16  chr16_21359068     AOna    A    C        0      0        2 
  16  chr16_21359068     ASom    A    C      0.5      1        2 
  16  chr16_21359068     HCab    A    C        0      0        2 
  16  chr16_21359068     HPrz    A    C        0      0        2 
  16  chr16_21359068     ZBoe    A    C        0      0        2 
  16  chr16_21359068     ZGre    A    C        0      0        2 
  16  chr16_21359068     ZHar    A    C        0      0        2 
  16  chr16_21359068   Sample    A    C        0      0        2 
  16  chr16_21375074     AAsi    G    C        0      0        2 
  16  chr16_21375074     AKia    G    C        0      0        2 
  16  chr16_21375074     AOna    G    C        0      0        2 
  16  chr16_21375074     ASom    G    C        0      0        2 
  16  chr16_21375074     HCab    G    C        0      0        2 
  16  chr16_21375074     HPrz    G    C        0      0        2 
  16  chr16_21375074     ZBoe    G    C        0      0        2 
  16  chr16_21375074     ZGre    G    C        0      0        2 
  16  chr16_21375074     ZHar    G    C        1      2        2 
  16  chr16_21375074   Sample    G    C        0      0        2 
  16  chr16_21376261     AAsi    G    C        0      0        2 
  16  chr16_21376261     AKia    G    C        0      0        2 
  16  chr16_21376261     AOna    G    C        0      0        2 
  16  chr16_21376261     ASom    G    C        0      0        2 
  16  chr16_21376261     HCab    G    C        1      2        2 
  16  chr16_21376261     HPrz    G    C        1      2        2 
  16  chr16_21376261     ZBoe    G    C        0      0        2 
  16  chr16_21376261     ZGre    G    C        0      0        2 
  16  chr16_21376261     ZHar    G    C        0      0        2 
  16  chr16_21376261   Sample    G    C        1      2        2 
  16  chr16_21387441     AAsi    C    G        0      0        2 
  16  chr16_21387441     AKia    C    G        0      0        2 
  16  chr16_21387441     AOna    C    G        0      0        2 
  16  chr16_21387441     ASom    C    G        0      0        2 
  16  chr16_21387441     HCab    C    G        1      2        2 
  16  chr16_21387441     HPrz    C    G        1      2        2 
  16  chr16_21387441     ZBoe    C    G        0      0        2 
  16  chr16_21387441     ZGre    C    G        0      0        2 
  16  chr16_21387441     ZHar    C    G        0      0        2 
  16  chr16_21387441   Sample    C    G        1      2        2 
  16  chr16_21391784     AAsi    G    T        0      0        2 
  16  chr16_21391784     AKia    G    T        0      0        2 
  16  chr16_21391784     AOna    G    T      0.5      1        2 
  16  chr16_21391784     ASom    G    T        0      0        2 
  16  chr16_21391784     HCab    G    T        0      0        2 
  16  chr16_21391784     HPrz    G    T        0      0        2 
  16  chr16_21391784     ZBoe    G    T        0      0        2 
  16  chr16_21391784     ZGre    G    T        0      0        2 
  16  chr16_21391784     ZHar    G    T        0      0        2 
  16  chr16_21391784   Sample    G    T        0      0        2 
  16  chr16_21458029     AAsi    C    A        0      0        2 
  16  chr16_21458029     AKia    C    A        0      0        2 
  16  chr16_21458029     AOna    C    A      0.5      1        2 
  16  chr16_21458029     ASom    C    A        0      0        2 
  16  chr16_21458029     HCab    C    A        0      0        2 
  16  chr16_21458029     HPrz    C    A        0      0        2 
  16  chr16_21458029     ZBoe    C    A        0      0        2 
  16  chr16_21458029     ZGre    C    A        0      0        2 
  16  chr16_21458029     ZHar    C    A        0      0        2 
  16  chr16_21458029   Sample    C    A        0      0        2 
  16  chr16_21479757     AAsi    A    C        0      0        2 
  16  chr16_21479757     AKia    A    C        0      0        2 
  16  chr16_21479757     AOna    A    C        0      0        2 
  16  chr16_21479757     ASom    A    C        0      0        2 
  16  chr16_21479757     HCab    A    C        0      0        2 
  16  chr16_21479757     HPrz    A    C        0      0        2 
  16  chr16_21479757     ZBoe    A    C        0      0        2 
  16  chr16_21479757     ZGre    A    C        0      0        2 
  16  chr16_21479757     ZHar    A    C      0.5      1        2 
  16  chr16_21479757   Sample    A    C        0      0        2 
  16  chr16_21497862     AAsi    A    T        0      0        2 
  16  chr16_21497862     AKia    A    T        0      0        2 
  16  chr16_21497862     AOna    A    T        0      0        2 
  16  chr16_21497862     ASom    A    T        0      0        2 
  16  chr16_21497862     HCab    A    T        0      0        2 
  16  chr16_21497862     HPrz    A    T        0      0        2 
  16  chr16_21497862     ZBoe    A    T        0      0        2 
  16  chr16_21497862     ZGre    A    T        1      2        2 
  16  chr16_21497862     ZHar    A    T        0      0        2 
  16  chr16_21497862   Sample    A    T        0      0        2 
  16  chr16_21524372     AAsi    T    A        0      0        2 
  16  chr16_21524372     AKia    T    A        0      0        2 
  16  chr16_21524372     AOna    T    A        0      0        2 
  16  chr16_21524372     ASom    T    A        0      0        2 
  16  chr16_21524372     HCab    T    A        1      2        2 
  16  chr16_21524372     HPrz    T    A        0      0        2 
  16  chr16_21524372     ZBoe    T    A        0      0        2 
  16  chr16_21524372     ZGre    T    A        0      0        2 
  16  chr16_21524372     ZHar    T    A        0      0        2 
  16  chr16_21524372   Sample    T    A        0      0        2 
  16  chr16_21548507     AAsi    G    T        0      0        2 
  16  chr16_21548507     AKia    G    T        0      0        2 
  16  chr16_21548507     AOna    G    T        0      0        2 
  16  chr16_21548507     ASom    G    T        0      0        2 
  16  chr16_21548507     HCab    G    T      0.5      1        2 
  16  chr16_21548507     HPrz    G    T        1      2        2 
  16  chr16_21548507     ZBoe    G    T        0      0        2 
  16  chr16_21548507     ZGre    G    T        0      0        2 
  16  chr16_21548507     ZHar    G    T        0      0        2 
  16  chr16_21548507   Sample    G    T        1      2        2 
  16  chr16_21566085     AAsi    T    A        0      0        2 
  16  chr16_21566085     AKia    T    A        0      0        2 
  16  chr16_21566085     AOna    T    A        0      0        2 
  16  chr16_21566085     ASom    T    A        0      0        2 
  16  chr16_21566085     HCab    T    A      0.5      1        2 
  16  chr16_21566085     HPrz    T    A        0      0        2 
  16  chr16_21566085     ZBoe    T    A        0      0        2 
  16  chr16_21566085     ZGre    T    A        0      0        2 
  16  chr16_21566085     ZHar    T    A        0      0        2 
  16  chr16_21566085   Sample    T    A        0      0        2 
  16  chr16_21583666     AAsi    C    G        0      0        2 
  16  chr16_21583666     AKia    C    G        0      0        2 
  16  chr16_21583666     AOna    C    G        0      0        2 
  16  chr16_21583666     ASom    C    G        0      0        2 
  16  chr16_21583666     HCab    C    G        1      2        2 
  16  chr16_21583666     HPrz    C    G        1      2        2 
  16  chr16_21583666     ZBoe    C    G        0      0        2 
  16  chr16_21583666     ZGre    C    G        0      0        2 
  16  chr16_21583666     ZHar    C    G        0      0        2 
  16  chr16_21583666   Sample    C    G        1      2        2 
  16  chr16_21636229     AAsi    G    C        0      0        2 
  16  chr16_21636229     AKia    G    C      0.5      1        2 
  16  chr16_21636229     AOna    G    C        0      0        2 
  16  chr16_21636229     ASom    G    C        0      0        2 
  16  chr16_21636229     HCab    G    C        0      0        2 
  16  chr16_21636229     HPrz    G    C        0      0        2 
  16  chr16_21636229     ZBoe    G    C        0      0        2 
  16  chr16_21636229     ZGre    G    C        0      0        2 
  16  chr16_21636229     ZHar    G    C        0      0        2 
  16  chr16_21636229   Sample    G    C        0      0        2 
  16  chr16_21636918     AAsi    T    G        0      0        2 
  16  chr16_21636918     AKia    T    G        0      0        2 
  16  chr16_21636918     AOna    T    G      0.5      1        2 
  16  chr16_21636918     ASom    T    G        0      0        2 
  16  chr16_21636918     HCab    T    G        0      0        2 
  16  chr16_21636918     HPrz    T    G        0      0        2 
  16  chr16_21636918     ZBoe    T    G        0      0        2 
  16  chr16_21636918     ZGre    T    G        0      0        2 
  16  chr16_21636918     ZHar    T    G        0      0        2 
  16  chr16_21636918   Sample    T    G        0      0        2 
  16  chr16_21638186     AAsi    T    A        0      0        2 
  16  chr16_21638186     AKia    T    A        0      0        2 
  16  chr16_21638186     AOna    T    A        0      0        2 
  16  chr16_21638186     ASom    T    A        0      0        2 
  16  chr16_21638186     HCab    T    A        0      0        2 
  16  chr16_21638186     HPrz    T    A        0      0        2 
  16  chr16_21638186     ZBoe    T    A      0.5      1        2 
  16  chr16_21638186     ZGre    T    A        0      0        2 
  16  chr16_21638186     ZHar    T    A        0      0        2 
  16  chr16_21638186   Sample    T    A        0      0        2 
  16  chr16_21638925     AAsi    A    C        0      0        2 
  16  chr16_21638925     AKia    A    C        0      0        2 
  16  chr16_21638925     AOna    A    C        0      0        2 
  16  chr16_21638925     ASom    A    C        0      0        2 
  16  chr16_21638925     HCab    A    C        0      0        2 
  16  chr16_21638925     HPrz    A    C        0      0        2 
  16  chr16_21638925     ZBoe    A    C        0      0        2 
  16  chr16_21638925     ZGre    A    C        1      2        2 
  16  chr16_21638925     ZHar    A    C        0      0        2 
  16  chr16_21638925   Sample    A    C        0      0        2 
  16  chr16_21642563     AAsi    T    G        0      0        2 
  16  chr16_21642563     AKia    T    G        0      0        2 
  16  chr16_21642563     AOna    T    G        0      0        2 
  16  chr16_21642563     ASom    T    G        0      0        2 
  16  chr16_21642563     HCab    T    G        0      0        2 
  16  chr16_21642563     HPrz    T    G        0      0        2 
  16  chr16_21642563     ZBoe    T    G        0      0        2 
  16  chr16_21642563     ZGre    T    G        1      2        2 
  16  chr16_21642563     ZHar    T    G        0      0        2 
  16  chr16_21642563   Sample    T    G        0      0        2 
  16  chr16_21653335     AAsi    G    C        0      0        2 
  16  chr16_21653335     AKia    G    C        1      2        2 
  16  chr16_21653335     AOna    G    C        0      0        2 
  16  chr16_21653335     ASom    G    C        0      0        2 
  16  chr16_21653335     HCab    G    C        0      0        2 
  16  chr16_21653335     HPrz    G    C        0      0        2 
  16  chr16_21653335     ZBoe    G    C        0      0        2 
  16  chr16_21653335     ZGre    G    C        0      0        2 
  16  chr16_21653335     ZHar    G    C        0      0        2 
  16  chr16_21653335   Sample    G    C        0      0        2 
  16  chr16_21673296     AAsi    T    A        0      0        2 
  16  chr16_21673296     AKia    T    A        0      0        2 
  16  chr16_21673296     AOna    T    A        0      0        2 
  16  chr16_21673296     ASom    T    A        0      0        2 
  16  chr16_21673296     HCab    T    A      0.5      1        2 
  16  chr16_21673296     HPrz    T    A      0.5      1        2 
  16  chr16_21673296     ZBoe    T    A        0      0        2 
  16  chr16_21673296     ZGre    T    A        1      2        2 
  16  chr16_21673296     ZHar    T    A        1      2        2 
  16  chr16_21673296   Sample    T    A        1      2        2 
  16  chr16_21685398     AAsi    C    G        0      0        2 
  16  chr16_21685398     AKia    C    G        0      0        2 
  16  chr16_21685398     AOna    C    G        0      0        2 
  16  chr16_21685398     ASom    C    G        0      0        2 
  16  chr16_21685398     HCab    C    G        1      2        2 
  16  chr16_21685398     HPrz    C    G        1      2        2 
  16  chr16_21685398     ZBoe    C    G        0      0        2 
  16  chr16_21685398     ZGre    C    G        0      0        2 
  16  chr16_21685398     ZHar    C    G        0      0        2 
  16  chr16_21685398   Sample    C    G        1      2        2 
  16  chr16_21705332     AAsi    C    A        0      0        2 
  16  chr16_21705332     AKia    C    A        0      0        2 
  16  chr16_21705332     AOna    C    A        0      0        2 
  16  chr16_21705332     ASom    C    A        0      0        2 
  16  chr16_21705332     HCab    C    A        1      2        2 
  16  chr16_21705332     HPrz    C    A        1      2        2 
  16  chr16_21705332     ZBoe    C    A        0      0        2 
  16  chr16_21705332     ZGre    C    A        0      0        2 
  16  chr16_21705332     ZHar    C    A        0      0        2 
  16  chr16_21705332   Sample    C    A        1      2        2 
  16  chr16_21734684     AAsi    G    C        0      0        2 
  16  chr16_21734684     AKia    G    C        0      0        2 
  16  chr16_21734684     AOna    G    C        0      0        2 
  16  chr16_21734684     ASom    G    C        0      0        2 
  16  chr16_21734684     HCab    G    C        0      0        2 
  16  chr16_21734684     HPrz    G    C        0      0        2 
  16  chr16_21734684     ZBoe    G    C        0      0        2 
  16  chr16_21734684     ZGre    G    C        1      2        2 
  16  chr16_21734684     ZHar    G    C        0      0        2 
  16  chr16_21734684   Sample    G    C        0      0        2 
  16  chr16_21778982     AAsi    C    A        0      0        2 
  16  chr16_21778982     AKia    C    A        0      0        2 
  16  chr16_21778982     AOna    C    A      0.5      1        2 
  16  chr16_21778982     ASom    C    A        0      0        2 
  16  chr16_21778982     HCab    C    A        0      0        2 
  16  chr16_21778982     HPrz    C    A        0      0        2 
  16  chr16_21778982     ZBoe    C    A        0      0        2 
  16  chr16_21778982     ZGre    C    A        0      0        2 
  16  chr16_21778982     ZHar    C    A        0      0        2 
  16  chr16_21778982   Sample    C    A        0      0        2 
  16  chr16_21791851     AAsi    A    C        0      0        2 
  16  chr16_21791851     AKia    A    C        0      0        2 
  16  chr16_21791851     AOna    A    C        0      0        2 
  16  chr16_21791851     ASom    A    C        0      0        2 
  16  chr16_21791851     HCab    A    C        0      0        2 
  16  chr16_21791851     HPrz    A    C        0      0        2 
  16  chr16_21791851     ZBoe    A    C        0      0        2 
  16  chr16_21791851     ZGre    A    C        1      2        2 
  16  chr16_21791851     ZHar    A    C        0      0        2 
  16  chr16_21791851   Sample    A    C        0      0        2 
  16  chr16_21795211     AAsi    A    T        0      0        2 
  16  chr16_21795211     AKia    A    T        0      0        2 
  16  chr16_21795211     AOna    A    T        0      0        2 
  16  chr16_21795211     ASom    A    T        0      0        2 
  16  chr16_21795211     HCab    A    T        1      2        2 
  16  chr16_21795211     HPrz    A    T        1      2        2 
  16  chr16_21795211     ZBoe    A    T        0      0        2 
  16  chr16_21795211     ZGre    A    T        0      0        2 
  16  chr16_21795211     ZHar    A    T        0      0        2 
  16  chr16_21795211   Sample    A    T        1      2        2 
  16  chr16_21832401     AAsi    G    T        1      2        2 
  16  chr16_21832401     AKia    G    T        0      0        2 
  16  chr16_21832401     AOna    G    T        0      0        2 
  16  chr16_21832401     ASom    G    T        0      0        2 
  16  chr16_21832401     HCab    G    T        0      0        2 
  16  chr16_21832401     HPrz    G    T        0      0        2 
  16  chr16_21832401     ZBoe    G    T        0      0        2 
  16  chr16_21832401     ZGre    G    T        0      0        2 
  16  chr16_21832401     ZHar    G    T        0      0        2 
  16  chr16_21832401   Sample    G    T        0      0        2 
  16  chr16_21836940     AAsi    A    C        0      0        2 
  16  chr16_21836940     AKia    A    C        0      0        2 
  16  chr16_21836940     AOna    A    C        0      0        2 
  16  chr16_21836940     ASom    A    C        0      0        2 
  16  chr16_21836940     HCab    A    C        1      2        2 
  16  chr16_21836940     HPrz    A    C        1      2        2 
  16  chr16_21836940     ZBoe    A    C        0      0        2 
  16  chr16_21836940     ZGre    A    C        0      0        2 
  16  chr16_21836940     ZHar    A    C        0      0        2 
  16  chr16_21836940   Sample    A    C        1      2        2 
  16  chr16_21864161     AAsi    G    T        0      0        2 
  16  chr16_21864161     AKia    G    T        0      0        2 
  16  chr16_21864161     AOna    G    T        0      0        2 
  16  chr16_21864161     ASom    G    T        1      2        2 
  16  chr16_21864161     HCab    G    T        0      0        2 
  16  chr16_21864161     HPrz    G    T        0      0        2 
  16  chr16_21864161     ZBoe    G    T        0      0        2 
  16  chr16_21864161     ZGre    G    T        0      0        2 
  16  chr16_21864161     ZHar    G    T        0      0        2 
  16  chr16_21864161   Sample    G    T        0      0        2 
  16  chr16_21864877     AAsi    C    G        0      0        2 
  16  chr16_21864877     AKia    C    G        0      0        2 
  16  chr16_21864877     AOna    C    G        0      0        2 
  16  chr16_21864877     ASom    C    G        0      0        2 
  16  chr16_21864877     HCab    C    G        1      2        2 
  16  chr16_21864877     HPrz    C    G        1      2        2 
  16  chr16_21864877     ZBoe    C    G        0      0        2 
  16  chr16_21864877     ZGre    C    G        0      0        2 
  16  chr16_21864877     ZHar    C    G        0      0        2 
  16  chr16_21864877   Sample    C    G        1      2        2 
  16  chr16_21878389     AAsi    A    C        0      0        2 
  16  chr16_21878389     AKia    A    C        1      2        2 
  16  chr16_21878389     AOna    A    C        0      0        2 
  16  chr16_21878389     ASom    A    C        0      0        2 
  16  chr16_21878389     HCab    A    C        0      0        2 
  16  chr16_21878389     HPrz    A    C        0      0        2 
  16  chr16_21878389     ZBoe    A    C        0      0        2 
  16  chr16_21878389     ZGre    A    C        0      0        2 
  16  chr16_21878389     ZHar    A    C        0      0        2 
  16  chr16_21878389   Sample    A    C        0      0        2 
  16  chr16_21907274     AAsi    T    A        0      0        2 
  16  chr16_21907274     AKia    T    A        0      0        2 
  16  chr16_21907274     AOna    T    A        0      0        2 
  16  chr16_21907274     ASom    T    A        0      0        2 
  16  chr16_21907274     HCab    T    A        1      2        2 
  16  chr16_21907274     HPrz    T    A        1      2        2 
  16  chr16_21907274     ZBoe    T    A        0      0        2 
  16  chr16_21907274     ZGre    T    A        0      0        2 
  16  chr16_21907274     ZHar    T    A        0      0        2 
  16  chr16_21907274   Sample    T    A        1      2        2 
  16  chr16_21923810     AAsi    G    C        0      0        2 
  16  chr16_21923810     AKia    G    C      0.5      1        2 
  16  chr16_21923810     AOna    G    C      0.5      1        2 
  16  chr16_21923810     ASom    G    C        0      0        2 
  16  chr16_21923810     HCab    G    C        0      0        2 
  16  chr16_21923810     HPrz    G    C        0      0        2 
  16  chr16_21923810     ZBoe    G    C        0      0        2 
  16  chr16_21923810     ZGre    G    C        0      0        2 
  16  chr16_21923810     ZHar    G    C        0      0        2 
  16  chr16_21923810   Sample    G    C        0      0        2 
  16  chr16_21943173     AAsi    A    C        0      0        2 
  16  chr16_21943173     AKia    A    C        0      0        2 
  16  chr16_21943173     AOna    A    C        0      0        2 
  16  chr16_21943173     ASom    A    C      0.5      1        2 
  16  chr16_21943173     HCab    A    C        0      0        2 
  16  chr16_21943173     HPrz    A    C        0      0        2 
  16  chr16_21943173     ZBoe    A    C        0      0        2 
  16  chr16_21943173     ZGre    A    C        0      0        2 
  16  chr16_21943173     ZHar    A    C        0      0        2 
  16  chr16_21943173   Sample    A    C        0      0        2 
  16  chr16_21944914     AAsi    G    T        0      0        2 
  16  chr16_21944914     AKia    G    T        0      0        2 
  16  chr16_21944914     AOna    G    T        0      0        2 
  16  chr16_21944914     ASom    G    T        0      0        2 
  16  chr16_21944914     HCab    G    T        1      2        2 
  16  chr16_21944914     HPrz    G    T      0.5      1        2 
  16  chr16_21944914     ZBoe    G    T        0      0        2 
  16  chr16_21944914     ZGre    G    T        0      0        2 
  16  chr16_21944914     ZHar    G    T        0      0        2 
  16  chr16_21944914   Sample    G    T        1      2        2 
  16  chr16_21974714     AAsi    A    C        0      0        2 
  16  chr16_21974714     AKia    A    C        0      0        2 
  16  chr16_21974714     AOna    A    C        0      0        2 
  16  chr16_21974714     ASom    A    C        0      0        2 
  16  chr16_21974714     HCab    A    C        0      0        2 
  16  chr16_21974714     HPrz    A    C        0      0        2 
  16  chr16_21974714     ZBoe    A    C        0      0        2 
  16  chr16_21974714     ZGre    A    C      0.5      1        2 
  16  chr16_21974714     ZHar    A    C        0      0        2 
  16  chr16_21974714   Sample    A    C        0      0        2 
  16  chr16_21984338     AAsi    C    A        0      0        2 
  16  chr16_21984338     AKia    C    A        0      0        2 
  16  chr16_21984338     AOna    C    A        0      0        2 
  16  chr16_21984338     ASom    C    A        0      0        2 
  16  chr16_21984338     HCab    C    A        1      2        2 
  16  chr16_21984338     HPrz    C    A        1      2        2 
  16  chr16_21984338     ZBoe    C    A        0      0        2 
  16  chr16_21984338     ZGre    C    A        0      0        2 
  16  chr16_21984338     ZHar    C    A        0      0        2 
  16  chr16_21984338   Sample    C    A        1      2        2 
  16  chr16_22009343     AAsi    C    A        0      0        2 
  16  chr16_22009343     AKia    C    A        0      0        2 
  16  chr16_22009343     AOna    C    A        0      0        2 
  16  chr16_22009343     ASom    C    A        0      0        2 
  16  chr16_22009343     HCab    C    A        1      2        2 
  16  chr16_22009343     HPrz    C    A        1      2        2 
  16  chr16_22009343     ZBoe    C    A        0      0        2 
  16  chr16_22009343     ZGre    C    A        0      0        2 
  16  chr16_22009343     ZHar    C    A        0      0        2 
  16  chr16_22009343   Sample    C    A        1      2        2 
  16  chr16_22018380     AAsi    G    C        0      0        2 
  16  chr16_22018380     AKia    G    C        1      2        2 
  16  chr16_22018380     AOna    G    C        0      0        2 
  16  chr16_22018380     ASom    G    C        0      0        2 
  16  chr16_22018380     HCab    G    C        0      0        2 
  16  chr16_22018380     HPrz    G    C        0      0        2 
  16  chr16_22018380     ZBoe    G    C        0      0        2 
  16  chr16_22018380     ZGre    G    C        0      0        2 
  16  chr16_22018380     ZHar    G    C        0      0        2 
  16  chr16_22018380   Sample    G    C        0      0        2 
  16  chr16_22032474     AAsi    G    T        0      0        2 
  16  chr16_22032474     AKia    G    T        0      0        2 
  16  chr16_22032474     AOna    G    T      0.5      1        2 
  16  chr16_22032474     ASom    G    T        0      0        2 
  16  chr16_22032474     HCab    G    T        0      0        2 
  16  chr16_22032474     HPrz    G    T        0      0        2 
  16  chr16_22032474     ZBoe    G    T        0      0        2 
  16  chr16_22032474     ZGre    G    T        0      0        2 
  16  chr16_22032474     ZHar    G    T        0      0        2 
  16  chr16_22032474   Sample    G    T        0      0        2 
  16  chr16_22042752     AAsi    A    C        0      0        2 
  16  chr16_22042752     AKia    A    C        0      0        2 
  16  chr16_22042752     AOna    A    C        0      0        2 
  16  chr16_22042752     ASom    A    C        0      0        2 
  16  chr16_22042752     HCab    A    C        1      2        2 
  16  chr16_22042752     HPrz    A    C        1      2        2 
  16  chr16_22042752     ZBoe    A    C        0      0        2 
  16  chr16_22042752     ZGre    A    C        0      0        2 
  16  chr16_22042752     ZHar    A    C        0      0        2 
  16  chr16_22042752   Sample    A    C        1      2        2 
  16  chr16_22063133     AAsi    T    G        0      0        2 
  16  chr16_22063133     AKia    T    G        0      0        2 
  16  chr16_22063133     AOna    T    G        0      0        2 
  16  chr16_22063133     ASom    T    G        0      0        2 
  16  chr16_22063133     HCab    T    G        0      0        2 
  16  chr16_22063133     HPrz    T    G        0      0        2 
  16  chr16_22063133     ZBoe    T    G      0.5      1        2 
  16  chr16_22063133     ZGre    T    G        0      0        2 
  16  chr16_22063133     ZHar    T    G        0      0        2 
  16  chr16_22063133   Sample    T    G        0      0        2 
  16  chr16_22063404     AAsi    G    T        0      0        2 
  16  chr16_22063404     AKia    G    T        0      0        2 
  16  chr16_22063404     AOna    G    T        0      0        2 
  16  chr16_22063404     ASom    G    T        0      0        2 
  16  chr16_22063404     HCab    G    T        0      0        2 
  16  chr16_22063404     HPrz    G    T        0      0        2 
  16  chr16_22063404     ZBoe    G    T        0      0        2 
  16  chr16_22063404     ZGre    G    T      0.5      1        2 
  16  chr16_22063404     ZHar    G    T        0      0        2 
  16  chr16_22063404   Sample    G    T        0      0        2 
  16  chr16_22093797     AAsi    C    G        0      0        2 
  16  chr16_22093797     AKia    C    G        0      0        2 
  16  chr16_22093797     AOna    C    G        0      0        2 
  16  chr16_22093797     ASom    C    G        0      0        2 
  16  chr16_22093797     HCab    C    G        1      2        2 
  16  chr16_22093797     HPrz    C    G        1      2        2 
  16  chr16_22093797     ZBoe    C    G        0      0        2 
  16  chr16_22093797     ZGre    C    G        0      0        2 
  16  chr16_22093797     ZHar    C    G        0      0        2 
  16  chr16_22093797   Sample    C    G        1      2        2 
  16  chr16_22096833     AAsi    G    C        0      0        2 
  16  chr16_22096833     AKia    G    C        0      0        2 
  16  chr16_22096833     AOna    G    C        0      0        2 
  16  chr16_22096833     ASom    G    C        0      0        2 
  16  chr16_22096833     HCab    G    C        1      2        2 
  16  chr16_22096833     HPrz    G    C        1      2        2 
  16  chr16_22096833     ZBoe    G    C        0      0        2 
  16  chr16_22096833     ZGre    G    C        0      0        2 
  16  chr16_22096833     ZHar    G    C        0      0        2 
  16  chr16_22096833   Sample    G    C        1      2        2 
  16  chr16_22104734     AAsi    T    G        0      0        2 
  16  chr16_22104734     AKia    T    G        0      0        2 
  16  chr16_22104734     AOna    T    G        0      0        2 
  16  chr16_22104734     ASom    T    G        0      0        2 
  16  chr16_22104734     HCab    T    G        1      2        2 
  16  chr16_22104734     HPrz    T    G        1      2        2 
  16  chr16_22104734     ZBoe    T    G        0      0        2 
  16  chr16_22104734     ZGre    T    G        0      0        2 
  16  chr16_22104734     ZHar    T    G        0      0        2 
  16  chr16_22104734   Sample    T    G        1      2        2 
  16  chr16_22106228     AAsi    A    C        0      0        2 
  16  chr16_22106228     AKia    A    C        0      0        2 
  16  chr16_22106228     AOna    A    C        0      0        2 
  16  chr16_22106228     ASom    A    C        0      0        2 
  16  chr16_22106228     HCab    A    C        1      2        2 
  16  chr16_22106228     HPrz    A    C        1      2        2 
  16  chr16_22106228     ZBoe    A    C        0      0        2 
  16  chr16_22106228     ZGre    A    C        0      0        2 
  16  chr16_22106228     ZHar    A    C        0      0        2 
  16  chr16_22106228   Sample    A    C        1      2        2 
  16  chr16_22115393     AAsi    G    C        0      0        2 
  16  chr16_22115393     AKia    G    C        0      0        2 
  16  chr16_22115393     AOna    G    C        0      0        2 
  16  chr16_22115393     ASom    G    C        0      0        2 
  16  chr16_22115393     HCab    G    C        1      2        2 
  16  chr16_22115393     HPrz    G    C        1      2        2 
  16  chr16_22115393     ZBoe    G    C        0      0        2 
  16  chr16_22115393     ZGre    G    C        0      0        2 
  16  chr16_22115393     ZHar    G    C        0      0        2 
  16  chr16_22115393   Sample    G    C        1      2        2 
  16  chr16_22135110     AAsi    G    T        0      0        2 
  16  chr16_22135110     AKia    G    T        1      2        2 
  16  chr16_22135110     AOna    G    T        0      0        2 
  16  chr16_22135110     ASom    G    T        0      0        2 
  16  chr16_22135110     HCab    G    T        0      0        2 
  16  chr16_22135110     HPrz    G    T        0      0        2 
  16  chr16_22135110     ZBoe    G    T        0      0        2 
  16  chr16_22135110     ZGre    G    T        0      0        2 
  16  chr16_22135110     ZHar    G    T        0      0        2 
  16  chr16_22135110   Sample    G    T        0      0        2 
  16  chr16_22156103     AAsi    G    T        0      0        2 
  16  chr16_22156103     AKia    G    T        0      0        2 
  16  chr16_22156103     AOna    G    T        0      0        2 
  16  chr16_22156103     ASom    G    T        0      0        2 
  16  chr16_22156103     HCab    G    T        1      2        2 
  16  chr16_22156103     HPrz    G    T      0.5      1        2 
  16  chr16_22156103     ZBoe    G    T        0      0        2 
  16  chr16_22156103     ZGre    G    T        0      0        2 
  16  chr16_22156103     ZHar    G    T        0      0        2 
  16  chr16_22156103   Sample    G    T        1      2        2 
  16  chr16_22165557     AAsi    T    G        0      0        2 
  16  chr16_22165557     AKia    T    G        1      2        2 
  16  chr16_22165557     AOna    T    G        1      2        2 
  16  chr16_22165557     ASom    T    G        0      0        2 
  16  chr16_22165557     HCab    T    G        0      0        2 
  16  chr16_22165557     HPrz    T    G        0      0        2 
  16  chr16_22165557     ZBoe    T    G        0      0        2 
  16  chr16_22165557     ZGre    T    G        0      0        2 
  16  chr16_22165557     ZHar    T    G        0      0        2 
  16  chr16_22165557   Sample    T    G        0      0        2 
  16  chr16_22168485     AAsi    T    A        1      2        2 
  16  chr16_22168485     AKia    T    A        0      0        2 
  16  chr16_22168485     AOna    T    A        0      0        2 
  16  chr16_22168485     ASom    T    A      0.5      1        2 
  16  chr16_22168485     HCab    T    A        0      0        2 
  16  chr16_22168485     HPrz    T    A        0      0        2 
  16  chr16_22168485     ZBoe    T    A        0      0        2 
  16  chr16_22168485     ZGre    T    A        0      0        2 
  16  chr16_22168485     ZHar    T    A        0      0        2 
  16  chr16_22168485   Sample    T    A        0      0        2 
  16  chr16_22190816     AAsi    T    A        0      0        2 
  16  chr16_22190816     AKia    T    A        0      0        2 
  16  chr16_22190816     AOna    T    A        0      0        2 
  16  chr16_22190816     ASom    T    A        0      0        2 
  16  chr16_22190816     HCab    T    A        1      2        2 
  16  chr16_22190816     HPrz    T    A        1      2        2 
  16  chr16_22190816     ZBoe    T    A        0      0        2 
  16  chr16_22190816     ZGre    T    A        0      0        2 
  16  chr16_22190816     ZHar    T    A        0      0        2 
  16  chr16_22190816   Sample    T    A        1      2        2 
  16  chr16_22194898     AAsi    C    G        1      2        2 
  16  chr16_22194898     AKia    C    G        0      0        2 
  16  chr16_22194898     AOna    C    G        0      0        2 
  16  chr16_22194898     ASom    C    G        0      0        2 
  16  chr16_22194898     HCab    C    G        0      0        2 
  16  chr16_22194898     HPrz    C    G        0      0        2 
  16  chr16_22194898     ZBoe    C    G        0      0        2 
  16  chr16_22194898     ZGre    C    G        0      0        2 
  16  chr16_22194898     ZHar    C    G        0      0        2 
  16  chr16_22194898   Sample    C    G        0      0        2 
  16  chr16_22227320     AAsi    C    G        0      0        2 
  16  chr16_22227320     AKia    C    G        0      0        2 
  16  chr16_22227320     AOna    C    G        0      0        2 
  16  chr16_22227320     ASom    C    G        0      0        2 
  16  chr16_22227320     HCab    C    G        0      0        2 
  16  chr16_22227320     HPrz    C    G        0      0        2 
  16  chr16_22227320     ZBoe    C    G        1      2        2 
  16  chr16_22227320     ZGre    C    G        0      0        2 
  16  chr16_22227320     ZHar    C    G        0      0        2 
  16  chr16_22227320   Sample    C    G        0      0        2 
  16  chr16_22227689     AAsi    C    A        1      2        2 
  16  chr16_22227689     AKia    C    A        0      0        2 
  16  chr16_22227689     AOna    C    A        0      0        2 
  16  chr16_22227689     ASom    C    A        1      2        2 
  16  chr16_22227689     HCab    C    A        0      0        2 
  16  chr16_22227689     HPrz    C    A        0      0        2 
  16  chr16_22227689     ZBoe    C    A        0      0        2 
  16  chr16_22227689     ZGre    C    A        0      0        2 
  16  chr16_22227689     ZHar    C    A        0      0        2 
  16  chr16_22227689   Sample    C    A        0      0        2 
  16  chr16_22236714     AAsi    C    G        0      0        2 
  16  chr16_22236714     AKia    C    G        0      0        2 
  16  chr16_22236714     AOna    C    G        0      0        2 
  16  chr16_22236714     ASom    C    G        0      0        2 
  16  chr16_22236714     HCab    C    G        1      2        2 
  16  chr16_22236714     HPrz    C    G        1      2        2 
  16  chr16_22236714     ZBoe    C    G        0      0        2 
  16  chr16_22236714     ZGre    C    G        0      0        2 
  16  chr16_22236714     ZHar    C    G        0      0        2 
  16  chr16_22236714   Sample    C    G        1      2        2 
  16  chr16_22282918     AAsi    G    C        0      0        2 
  16  chr16_22282918     AKia    G    C        0      0        2 
  16  chr16_22282918     AOna    G    C        0      0        2 
  16  chr16_22282918     ASom    G    C        0      0        2 
  16  chr16_22282918     HCab    G    C        0      0        2 
  16  chr16_22282918     HPrz    G    C        0      0        2 
  16  chr16_22282918     ZBoe    G    C      0.5      1        2 
  16  chr16_22282918     ZGre    G    C        0      0        2 
  16  chr16_22282918     ZHar    G    C        0      0        2 
  16  chr16_22282918   Sample    G    C        0      0        2 
  16  chr16_22292661     AAsi    G    C        0      0        2 
  16  chr16_22292661     AKia    G    C        0      0        2 
  16  chr16_22292661     AOna    G    C      0.5      1        2 
  16  chr16_22292661     ASom    G    C        0      0        2 
  16  chr16_22292661     HCab    G    C        0      0        2 
  16  chr16_22292661     HPrz    G    C        0      0        2 
  16  chr16_22292661     ZBoe    G    C        0      0        2 
  16  chr16_22292661     ZGre    G    C        0      0        2 
  16  chr16_22292661     ZHar    G    C        0      0        2 
  16  chr16_22292661   Sample    G    C        0      0        2 
  16  chr16_22300664     AAsi    A    T        0      0        2 
  16  chr16_22300664     AKia    A    T        0      0        2 
  16  chr16_22300664     AOna    A    T        0      0        2 
  16  chr16_22300664     ASom    A    T        0      0        2 
  16  chr16_22300664     HCab    A    T        0      0        2 
  16  chr16_22300664     HPrz    A    T        0      0        2 
  16  chr16_22300664     ZBoe    A    T      0.5      1        2 
  16  chr16_22300664     ZGre    A    T        0      0        2 
  16  chr16_22300664     ZHar    A    T        0      0        2 
  16  chr16_22300664   Sample    A    T        0      0        2 
  16  chr16_22327641     AAsi    C    G        0      0        2 
  16  chr16_22327641     AKia    C    G        0      0        2 
  16  chr16_22327641     AOna    C    G        0      0        2 
  16  chr16_22327641     ASom    C    G        0      0        2 
  16  chr16_22327641     HCab    C    G        0      0        2 
  16  chr16_22327641     HPrz    C    G        0      0        2 
  16  chr16_22327641     ZBoe    C    G        1      2        2 
  16  chr16_22327641     ZGre    C    G        0      0        2 
  16  chr16_22327641     ZHar    C    G        0      0        2 
  16  chr16_22327641   Sample    C    G        0      0        2 
  16  chr16_22336748     AAsi    G    C        0      0        2 
  16  chr16_22336748     AKia    G    C        1      2        2 
  16  chr16_22336748     AOna    G    C      0.5      1        2 
  16  chr16_22336748     ASom    G    C        0      0        2 
  16  chr16_22336748     HCab    G    C        0      0        2 
  16  chr16_22336748     HPrz    G    C        0      0        2 
  16  chr16_22336748     ZBoe    G    C        0      0        2 
  16  chr16_22336748     ZGre    G    C        0      0        2 
  16  chr16_22336748     ZHar    G    C        0      0        2 
  16  chr16_22336748   Sample    G    C        0      0        2 
  16  chr16_22339500     AAsi    A    T        0      0        2 
  16  chr16_22339500     AKia    A    T        0      0        2 
  16  chr16_22339500     AOna    A    T        0      0        2 
  16  chr16_22339500     ASom    A    T        0      0        2 
  16  chr16_22339500     HCab    A    T        0      0        2 
  16  chr16_22339500     HPrz    A    T        0      0        2 
  16  chr16_22339500     ZBoe    A    T      0.5      1        2 
  16  chr16_22339500     ZGre    A    T        0      0        2 
  16  chr16_22339500     ZHar    A    T        0      0        2 
  16  chr16_22339500   Sample    A    T        0      0        2 
  16  chr16_22399851     AAsi    C    A        0      0        2 
  16  chr16_22399851     AKia    C    A        0      0        2 
  16  chr16_22399851     AOna    C    A      0.5      1        2 
  16  chr16_22399851     ASom    C    A        0      0        2 
  16  chr16_22399851     HCab    C    A        0      0        2 
  16  chr16_22399851     HPrz    C    A        0      0        2 
  16  chr16_22399851     ZBoe    C    A        0      0        2 
  16  chr16_22399851     ZGre    C    A        0      0        2 
  16  chr16_22399851     ZHar    C    A        0      0        2 
  16  chr16_22399851   Sample    C    A        0      0        2 
  16  chr16_22407699     AAsi    C    A        0      0        2 
  16  chr16_22407699     AKia    C    A        0      0        2 
  16  chr16_22407699     AOna    C    A        0      0        2 
  16  chr16_22407699     ASom    C    A        0      0        2 
  16  chr16_22407699     HCab    C    A        0      0        2 
  16  chr16_22407699     HPrz    C    A        0      0        2 
  16  chr16_22407699     ZBoe    C    A        0      0        2 
  16  chr16_22407699     ZGre    C    A        0      0        2 
  16  chr16_22407699     ZHar    C    A      0.5      1        2 
  16  chr16_22407699   Sample    C    A        0      0        2 
  16  chr16_22413524     AAsi    A    T        0      0        2 
  16  chr16_22413524     AKia    A    T        0      0        2 
  16  chr16_22413524     AOna    A    T        0      0        2 
  16  chr16_22413524     ASom    A    T        0      0        2 
  16  chr16_22413524     HCab    A    T        1      2        2 
  16  chr16_22413524     HPrz    A    T        1      2        2 
  16  chr16_22413524     ZBoe    A    T        0      0        2 
  16  chr16_22413524     ZGre    A    T        0      0        2 
  16  chr16_22413524     ZHar    A    T        0      0        2 
  16  chr16_22413524   Sample    A    T        1      2        2 
  16  chr16_22422364     AAsi    C    A        0      0        2 
  16  chr16_22422364     AKia    C    A        0      0        2 
  16  chr16_22422364     AOna    C    A      0.5      1        2 
  16  chr16_22422364     ASom    C    A        0      0        2 
  16  chr16_22422364     HCab    C    A        0      0        2 
  16  chr16_22422364     HPrz    C    A        0      0        2 
  16  chr16_22422364     ZBoe    C    A        0      0        2 
  16  chr16_22422364     ZGre    C    A        0      0        2 
  16  chr16_22422364     ZHar    C    A        0      0        2 
  16  chr16_22422364   Sample    C    A        0      0        2 
  16  chr16_22432712     AAsi    C    G        0      0        2 
  16  chr16_22432712     AKia    C    G        0      0        2 
  16  chr16_22432712     AOna    C    G        0      0        2 
  16  chr16_22432712     ASom    C    G        0      0        2 
  16  chr16_22432712     HCab    C    G        1      2        2 
  16  chr16_22432712     HPrz    C    G        1      2        2 
  16  chr16_22432712     ZBoe    C    G        0      0        2 
  16  chr16_22432712     ZGre    C    G        0      0        2 
  16  chr16_22432712     ZHar    C    G        0      0        2 
  16  chr16_22432712   Sample    C    G        1      2        2 
  16  chr16_22435156     AAsi    T    G        0      0        2 
  16  chr16_22435156     AKia    T    G        0      0        2 
  16  chr16_22435156     AOna    T    G        0      0        2 
  16  chr16_22435156     ASom    T    G        0      0        2 
  16  chr16_22435156     HCab    T    G        1      2        2 
  16  chr16_22435156     HPrz    T    G        1      2        2 
  16  chr16_22435156     ZBoe    T    G        0      0        2 
  16  chr16_22435156     ZGre    T    G        0      0        2 
  16  chr16_22435156     ZHar    T    G        0      0        2 
  16  chr16_22435156   Sample    T    G        1      2        2 
  16  chr16_22455541     AAsi    G    T        0      0        2 
  16  chr16_22455541     AKia    G    T        0      0        2 
  16  chr16_22455541     AOna    G    T        1      2        2 
  16  chr16_22455541     ASom    G    T        0      0        2 
  16  chr16_22455541     HCab    G    T        0      0        2 
  16  chr16_22455541     HPrz    G    T        0      0        2 
  16  chr16_22455541     ZBoe    G    T        0      0        2 
  16  chr16_22455541     ZGre    G    T        0      0        2 
  16  chr16_22455541     ZHar    G    T        0      0        2 
  16  chr16_22455541   Sample    G    T        0      0        2 
  16  chr16_22460689     AAsi    G    C        0      0        2 
  16  chr16_22460689     AKia    G    C        0      0        2 
  16  chr16_22460689     AOna    G    C        0      0        2 
  16  chr16_22460689     ASom    G    C        0      0        2 
  16  chr16_22460689     HCab    G    C        1      2        2 
  16  chr16_22460689     HPrz    G    C        1      2        2 
  16  chr16_22460689     ZBoe    G    C        0      0        2 
  16  chr16_22460689     ZGre    G    C        0      0        2 
  16  chr16_22460689     ZHar    G    C        0      0        2 
  16  chr16_22460689   Sample    G    C        1      2        2 
  16  chr16_22490691     AAsi    C    A        0      0        2 
  16  chr16_22490691     AKia    C    A        1      2        2 
  16  chr16_22490691     AOna    C    A        0      0        2 
  16  chr16_22490691     ASom    C    A        0      0        2 
  16  chr16_22490691     HCab    C    A        0      0        2 
  16  chr16_22490691     HPrz    C    A        0      0        2 
  16  chr16_22490691     ZBoe    C    A        0      0        2 
  16  chr16_22490691     ZGre    C    A        0      0        2 
  16  chr16_22490691     ZHar    C    A        0      0        2 
  16  chr16_22490691   Sample    C    A        0      0        2 
  16  chr16_22499939     AAsi    G    C        1      2        2 
  16  chr16_22499939     AKia    G    C        0      0        2 
  16  chr16_22499939     AOna    G    C        0      0        2 
  16  chr16_22499939     ASom    G    C        1      2        2 
  16  chr16_22499939     HCab    G    C        0      0        2 
  16  chr16_22499939     HPrz    G    C        0      0        2 
  16  chr16_22499939     ZBoe    G    C        0      0        2 
  16  chr16_22499939     ZGre    G    C        0      0        2 
  16  chr16_22499939     ZHar    G    C        0      0        2 
  16  chr16_22499939   Sample    G    C        0      0        2 
  16  chr16_22516739     AAsi    C    G        0      0        2 
  16  chr16_22516739     AKia    C    G        0      0        2 
  16  chr16_22516739     AOna    C    G        1      2        2 
  16  chr16_22516739     ASom    C    G        0      0        2 
  16  chr16_22516739     HCab    C    G        0      0        2 
  16  chr16_22516739     HPrz    C    G        0      0        2 
  16  chr16_22516739     ZBoe    C    G        0      0        2 
  16  chr16_22516739     ZGre    C    G        0      0        2 
  16  chr16_22516739     ZHar    C    G        0      0        2 
  16  chr16_22516739   Sample    C    G        0      0        2 
  16  chr16_22518400     AAsi    T    G        0      0        2 
  16  chr16_22518400     AKia    T    G        0      0        2 
  16  chr16_22518400     AOna    T    G        0      0        2 
  16  chr16_22518400     ASom    T    G        0      0        2 
  16  chr16_22518400     HCab    T    G      0.5      1        2 
  16  chr16_22518400     HPrz    T    G        0      0        2 
  16  chr16_22518400     ZBoe    T    G        0      0        2 
  16  chr16_22518400     ZGre    T    G        0      0        2 
  16  chr16_22518400     ZHar    T    G        0      0        2 
  16  chr16_22518400   Sample    T    G        0      0        2 
  16  chr16_22532214     AAsi    A    C        1      2        2 
  16  chr16_22532214     AKia    A    C        0      0        2 
  16  chr16_22532214     AOna    A    C        0      0        2 
  16  chr16_22532214     ASom    A    C        1      2        2 
  16  chr16_22532214     HCab    A    C        0      0        2 
  16  chr16_22532214     HPrz    A    C        0      0        2 
  16  chr16_22532214     ZBoe    A    C        0      0        2 
  16  chr16_22532214     ZGre    A    C        0      0        2 
  16  chr16_22532214     ZHar    A    C        0      0        2 
  16  chr16_22532214   Sample    A    C        0      0        2 
  16  chr16_22582540     AAsi    G    T        0      0        2 
  16  chr16_22582540     AKia    G    T        0      0        2 
  16  chr16_22582540     AOna    G    T        0      0        2 
  16  chr16_22582540     ASom    G    T        0      0        2 
  16  chr16_22582540     HCab    G    T        1      2        2 
  16  chr16_22582540     HPrz    G    T        1      2        2 
  16  chr16_22582540     ZBoe    G    T        0      0        2 
  16  chr16_22582540     ZGre    G    T        0      0        2 
  16  chr16_22582540     ZHar    G    T        0      0        2 
  16  chr16_22582540   Sample    G    T        1      2        2 
  16  chr16_22595193     AAsi    C    A        0      0        2 
  16  chr16_22595193     AKia    C    A        0      0        2 
  16  chr16_22595193     AOna    C    A        0      0        2 
  16  chr16_22595193     ASom    C    A        0      0        2 
  16  chr16_22595193     HCab    C    A        1      2        2 
  16  chr16_22595193     HPrz    C    A        1      2        2 
  16  chr16_22595193     ZBoe    C    A        0      0        2 
  16  chr16_22595193     ZGre    C    A        0      0        2 
  16  chr16_22595193     ZHar    C    A        0      0        2 
  16  chr16_22595193   Sample    C    A        1      2        2 
  16  chr16_22630183     AAsi    C    G        0      0        2 
  16  chr16_22630183     AKia    C    G        0      0        2 
  16  chr16_22630183     AOna    C    G      0.5      1        2 
  16  chr16_22630183     ASom    C    G        0      0        2 
  16  chr16_22630183     HCab    C    G        0      0        2 
  16  chr16_22630183     HPrz    C    G        0      0        2 
  16  chr16_22630183     ZBoe    C    G        0      0        2 
  16  chr16_22630183     ZGre    C    G        0      0        2 
  16  chr16_22630183     ZHar    C    G        0      0        2 
  16  chr16_22630183   Sample    C    G        0      0        2 
  16  chr16_22648791     AAsi    G    T        0      0        2 
  16  chr16_22648791     AKia    G    T        0      0        2 
  16  chr16_22648791     AOna    G    T      0.5      1        2 
  16  chr16_22648791     ASom    G    T        0      0        2 
  16  chr16_22648791     HCab    G    T        0      0        2 
  16  chr16_22648791     HPrz    G    T        0      0        2 
  16  chr16_22648791     ZBoe    G    T        0      0        2 
  16  chr16_22648791     ZGre    G    T        0      0        2 
  16  chr16_22648791     ZHar    G    T        0      0        2 
  16  chr16_22648791   Sample    G    T        0      0        2 
  16  chr16_22670378     AAsi    A    T        1      2        2 
  16  chr16_22670378     AKia    A    T        0      0        2 
  16  chr16_22670378     AOna    A    T      0.5      1        2 
  16  chr16_22670378     ASom    A    T        1      2        2 
  16  chr16_22670378     HCab    A    T        0      0        2 
  16  chr16_22670378     HPrz    A    T        0      0        2 
  16  chr16_22670378     ZBoe    A    T        0      0        2 
  16  chr16_22670378     ZGre    A    T        0      0        2 
  16  chr16_22670378     ZHar    A    T        0      0        2 
  16  chr16_22670378   Sample    A    T        0      0        2 
  16  chr16_22671718     AAsi    C    G        0      0        2 
  16  chr16_22671718     AKia    C    G        0      0        2 
  16  chr16_22671718     AOna    C    G        0      0        2 
  16  chr16_22671718     ASom    C    G        0      0        2 
  16  chr16_22671718     HCab    C    G        0      0        2 
  16  chr16_22671718     HPrz    C    G        0      0        2 
  16  chr16_22671718     ZBoe    C    G      0.5      1        2 
  16  chr16_22671718     ZGre    C    G        0      0        2 
  16  chr16_22671718     ZHar    C    G        0      0        2 
  16  chr16_22671718   Sample    C    G        0      0        2 
  16  chr16_22672394     AAsi    T    A        0      0        2 
  16  chr16_22672394     AKia    T    A        0      0        2 
  16  chr16_22672394     AOna    T    A        0      0        2 
  16  chr16_22672394     ASom    T    A        0      0        2 
  16  chr16_22672394     HCab    T    A        0      0        2 
  16  chr16_22672394     HPrz    T    A        0      0        2 
  16  chr16_22672394     ZBoe    T    A      0.5      1        2 
  16  chr16_22672394     ZGre    T    A        0      0        2 
  16  chr16_22672394     ZHar    T    A        1      2        2 
  16  chr16_22672394   Sample    T    A        0      0        2 
  16  chr16_22685641     AAsi    C    A        0      0        2 
  16  chr16_22685641     AKia    C    A        0      0        2 
  16  chr16_22685641     AOna    C    A        0      0        2 
  16  chr16_22685641     ASom    C    A        0      0        2 
  16  chr16_22685641     HCab    C    A        1      2        2 
  16  chr16_22685641     HPrz    C    A        1      2        2 
  16  chr16_22685641     ZBoe    C    A        0      0        2 
  16  chr16_22685641     ZGre    C    A        0      0        2 
  16  chr16_22685641     ZHar    C    A        0      0        2 
  16  chr16_22685641   Sample    C    A        1      2        2 
  16  chr16_22701760     AAsi    G    C      0.5      1        2 
  16  chr16_22701760     AKia    G    C        0      0        2 
  16  chr16_22701760     AOna    G    C        0      0        2 
  16  chr16_22701760     ASom    G    C        1      2        2 
  16  chr16_22701760     HCab    G    C        1      2        2 
  16  chr16_22701760     HPrz    G    C        1      2        2 
  16  chr16_22701760     ZBoe    G    C        0      0        2 
  16  chr16_22701760     ZGre    G    C        0      0        2 
  16  chr16_22701760     ZHar    G    C        0      0        2 
  16  chr16_22701760   Sample    G    C        1      2        2 
  16  chr16_22716487     AAsi    G    T        0      0        2 
  16  chr16_22716487     AKia    G    T        0      0        2 
  16  chr16_22716487     AOna    G    T        0      0        2 
  16  chr16_22716487     ASom    G    T        0      0        2 
  16  chr16_22716487     HCab    G    T        0      0        2 
  16  chr16_22716487     HPrz    G    T        0      0        2 
  16  chr16_22716487     ZBoe    G    T      0.5      1        2 
  16  chr16_22716487     ZGre    G    T        0      0        2 
  16  chr16_22716487     ZHar    G    T        0      0        2 
  16  chr16_22716487   Sample    G    T        0      0        2 
  16  chr16_22747984     AAsi    G    C        0      0        2 
  16  chr16_22747984     AKia    G    C        0      0        2 
  16  chr16_22747984     AOna    G    C        0      0        2 
  16  chr16_22747984     ASom    G    C        0      0        2 
  16  chr16_22747984     HCab    G    C        0      0        2 
  16  chr16_22747984     HPrz    G    C      0.5      1        2 
  16  chr16_22747984     ZBoe    G    C        0      0        2 
  16  chr16_22747984     ZGre    G    C        0      0        2 
  16  chr16_22747984     ZHar    G    C        0      0        2 
  16  chr16_22747984   Sample    G    C        1      2        2 
  16  chr16_22749998     AAsi    C    A        0      0        2 
  16  chr16_22749998     AKia    C    A        0      0        2 
  16  chr16_22749998     AOna    C    A        0      0        2 
  16  chr16_22749998     ASom    C    A        0      0        2 
  16  chr16_22749998     HCab    C    A        0      0        2 
  16  chr16_22749998     HPrz    C    A        0      0        2 
  16  chr16_22749998     ZBoe    C    A        1      2        2 
  16  chr16_22749998     ZGre    C    A        1      2        2 
  16  chr16_22749998     ZHar    C    A        1      2        2 
  16  chr16_22749998   Sample    C    A        0      0        2 
  16  chr16_22756638     AAsi    G    T        0      0        2 
  16  chr16_22756638     AKia    G    T        0      0        2 
  16  chr16_22756638     AOna    G    T        1      2        2 
  16  chr16_22756638     ASom    G    T        0      0        2 
  16  chr16_22756638     HCab    G    T        0      0        2 
  16  chr16_22756638     HPrz    G    T        0      0        2 
  16  chr16_22756638     ZBoe    G    T        0      0        2 
  16  chr16_22756638     ZGre    G    T        0      0        2 
  16  chr16_22756638     ZHar    G    T        0      0        2 
  16  chr16_22756638   Sample    G    T        0      0        2 
  16  chr16_22777576     AAsi    G    T        0      0        2 
  16  chr16_22777576     AKia    G    T        0      0        2 
  16  chr16_22777576     AOna    G    T        0      0        2 
  16  chr16_22777576     ASom    G    T        0      0        2 
  16  chr16_22777576     HCab    G    T        0      0        2 
  16  chr16_22777576     HPrz    G    T        0      0        2 
  16  chr16_22777576     ZBoe    G    T        0      0        2 
  16  chr16_22777576     ZGre    G    T        1      2        2 
  16  chr16_22777576     ZHar    G    T        0      0        2 
  16  chr16_22777576   Sample    G    T        0      0        2 
  16  chr16_22794371     AAsi    G    T        0      0        2 
  16  chr16_22794371     AKia    G    T        0      0        2 
  16  chr16_22794371     AOna    G    T        0      0        2 
  16  chr16_22794371     ASom    G    T        0      0        2 
  16  chr16_22794371     HCab    G    T        1      2        2 
  16  chr16_22794371     HPrz    G    T        1      2        2 
  16  chr16_22794371     ZBoe    G    T        0      0        2 
  16  chr16_22794371     ZGre    G    T        0      0        2 
  16  chr16_22794371     ZHar    G    T        0      0        2 
  16  chr16_22794371   Sample    G    T        1      2        2 
  16  chr16_22799190     AAsi    C    G      0.5      1        2 
  16  chr16_22799190     AKia    C    G        0      0        2 
  16  chr16_22799190     AOna    C    G        0      0        2 
  16  chr16_22799190     ASom    C    G      0.5      1        2 
  16  chr16_22799190     HCab    C    G        0      0        2 
  16  chr16_22799190     HPrz    C    G        0      0        2 
  16  chr16_22799190     ZBoe    C    G        0      0        2 
  16  chr16_22799190     ZGre    C    G        0      0        2 
  16  chr16_22799190     ZHar    C    G        0      0        2 
  16  chr16_22799190   Sample    C    G        0      0        2 
  16  chr16_22800689     AAsi    T    G        0      0        2 
  16  chr16_22800689     AKia    T    G        0      0        2 
  16  chr16_22800689     AOna    T    G        0      0        2 
  16  chr16_22800689     ASom    T    G        0      0        2 
  16  chr16_22800689     HCab    T    G        0      0        2 
  16  chr16_22800689     HPrz    T    G        0      0        2 
  16  chr16_22800689     ZBoe    T    G        0      0        2 
  16  chr16_22800689     ZGre    T    G        0      0        2 
  16  chr16_22800689     ZHar    T    G        1      2        2 
  16  chr16_22800689   Sample    T    G        0      0        2 
  16  chr16_22810087     AAsi    T    G        0      0        2 
  16  chr16_22810087     AKia    T    G      0.5      1        2 
  16  chr16_22810087     AOna    T    G        0      0        2 
  16  chr16_22810087     ASom    T    G        0      0        2 
  16  chr16_22810087     HCab    T    G        0      0        2 
  16  chr16_22810087     HPrz    T    G        0      0        2 
  16  chr16_22810087     ZBoe    T    G        1      2        2 
  16  chr16_22810087     ZGre    T    G        1      2        2 
  16  chr16_22810087     ZHar    T    G        1      2        2 
  16  chr16_22810087   Sample    T    G        0      0        2 
  16  chr16_22821038     AAsi    G    C        0      0        2 
  16  chr16_22821038     AKia    G    C        0      0        2 
  16  chr16_22821038     AOna    G    C      0.5      1        2 
  16  chr16_22821038     ASom    G    C        0      0        2 
  16  chr16_22821038     HCab    G    C        0      0        2 
  16  chr16_22821038     HPrz    G    C        0      0        2 
  16  chr16_22821038     ZBoe    G    C        0      0        2 
  16  chr16_22821038     ZGre    G    C        0      0        2 
  16  chr16_22821038     ZHar    G    C        0      0        2 
  16  chr16_22821038   Sample    G    C        0      0        2 
  16  chr16_22829288     AAsi    G    C        0      0        2 
  16  chr16_22829288     AKia    G    C      0.5      1        2 
  16  chr16_22829288     AOna    G    C        0      0        2 
  16  chr16_22829288     ASom    G    C        0      0        2 
  16  chr16_22829288     HCab    G    C        0      0        2 
  16  chr16_22829288     HPrz    G    C        0      0        2 
  16  chr16_22829288     ZBoe    G    C        0      0        2 
  16  chr16_22829288     ZGre    G    C        0      0        2 
  16  chr16_22829288     ZHar    G    C        0      0        2 
  16  chr16_22829288   Sample    G    C        0      0        2 
  16  chr16_22855568     AAsi    A    T        0      0        2 
  16  chr16_22855568     AKia    A    T        0      0        2 
  16  chr16_22855568     AOna    A    T        0      0        2 
  16  chr16_22855568     ASom    A    T        0      0        2 
  16  chr16_22855568     HCab    A    T        1      2        2 
  16  chr16_22855568     HPrz    A    T        1      2        2 
  16  chr16_22855568     ZBoe    A    T        0      0        2 
  16  chr16_22855568     ZGre    A    T        0      0        2 
  16  chr16_22855568     ZHar    A    T        0      0        2 
  16  chr16_22855568   Sample    A    T        1      2        2 
  16  chr16_22859760     AAsi    A    T        0      0        2 
  16  chr16_22859760     AKia    A    T        0      0        2 
  16  chr16_22859760     AOna    A    T        0      0        2 
  16  chr16_22859760     ASom    A    T        0      0        2 
  16  chr16_22859760     HCab    A    T        0      0        2 
  16  chr16_22859760     HPrz    A    T        0      0        2 
  16  chr16_22859760     ZBoe    A    T        0      0        2 
  16  chr16_22859760     ZGre    A    T        1      2        2 
  16  chr16_22859760     ZHar    A    T        0      0        2 
  16  chr16_22859760   Sample    A    T        0      0        2 
  16  chr16_22863564     AAsi    T    G        0      0        2 
  16  chr16_22863564     AKia    T    G        0      0        2 
  16  chr16_22863564     AOna    T    G        0      0        2 
  16  chr16_22863564     ASom    T    G        0      0        2 
  16  chr16_22863564     HCab    T    G        0      0        2 
  16  chr16_22863564     HPrz    T    G        0      0        2 
  16  chr16_22863564     ZBoe    T    G        0      0        2 
  16  chr16_22863564     ZGre    T    G        0      0        2 
  16  chr16_22863564     ZHar    T    G      0.5      1        2 
  16  chr16_22863564   Sample    T    G        0      0        2 
  16  chr16_22872290     AAsi    C    A        0      0        2 
  16  chr16_22872290     AKia    C    A        0      0        2 
  16  chr16_22872290     AOna    C    A        0      0        2 
  16  chr16_22872290     ASom    C    A        0      0        2 
  16  chr16_22872290     HCab    C    A        1      2        2 
  16  chr16_22872290     HPrz    C    A        1      2        2 
  16  chr16_22872290     ZBoe    C    A        0      0        2 
  16  chr16_22872290     ZGre    C    A        0      0        2 
  16  chr16_22872290     ZHar    C    A        0      0        2 
  16  chr16_22872290   Sample    C    A        1      2        2 
  16  chr16_22880358     AAsi    C    G        0      0        2 
  16  chr16_22880358     AKia    C    G        0      0        2 
  16  chr16_22880358     AOna    C    G        0      0        2 
  16  chr16_22880358     ASom    C    G        0      0        2 
  16  chr16_22880358     HCab    C    G      0.5      1        2 
  16  chr16_22880358     HPrz    C    G        0      0        2 
  16  chr16_22880358     ZBoe    C    G        0      0        2 
  16  chr16_22880358     ZGre    C    G        0      0        2 
  16  chr16_22880358     ZHar    C    G        0      0        2 
  16  chr16_22880358   Sample    C    G        0      0        2 
  16  chr16_22919978     AAsi    G    T        0      0        2 
  16  chr16_22919978     AKia    G    T        0      0        2 
  16  chr16_22919978     AOna    G    T        0      0        2 
  16  chr16_22919978     ASom    G    T        1      2        2 
  16  chr16_22919978     HCab    G    T        0      0        2 
  16  chr16_22919978     HPrz    G    T        0      0        2 
  16  chr16_22919978     ZBoe    G    T        0      0        2 
  16  chr16_22919978     ZGre    G    T        0      0        2 
  16  chr16_22919978     ZHar    G    T        0      0        2 
  16  chr16_22919978   Sample    G    T        0      0        2 
  16  chr16_22923958     AAsi    C    G        0      0        2 
  16  chr16_22923958     AKia    C    G        0      0        2 
  16  chr16_22923958     AOna    C    G        0      0        2 
  16  chr16_22923958     ASom    C    G        0      0        2 
  16  chr16_22923958     HCab    C    G        1      2        2 
  16  chr16_22923958     HPrz    C    G        1      2        2 
  16  chr16_22923958     ZBoe    C    G        0      0        2 
  16  chr16_22923958     ZGre    C    G        0      0        2 
  16  chr16_22923958     ZHar    C    G        0      0        2 
  16  chr16_22923958   Sample    C    G        1      2        2 
  16  chr16_22940555     AAsi    T    A        0      0        2 
  16  chr16_22940555     AKia    T    A        0      0        2 
  16  chr16_22940555     AOna    T    A        0      0        2 
  16  chr16_22940555     ASom    T    A      0.5      1        2 
  16  chr16_22940555     HCab    T    A        0      0        2 
  16  chr16_22940555     HPrz    T    A        0      0        2 
  16  chr16_22940555     ZBoe    T    A        0      0        2 
  16  chr16_22940555     ZGre    T    A        0      0        2 
  16  chr16_22940555     ZHar    T    A        0      0        2 
  16  chr16_22940555   Sample    T    A        0      0        2 
  16  chr16_22959817     AAsi    G    C        0      0        2 
  16  chr16_22959817     AKia    G    C        0      0        2 
  16  chr16_22959817     AOna    G    C        0      0        2 
  16  chr16_22959817     ASom    G    C        0      0        2 
  16  chr16_22959817     HCab    G    C        0      0        2 
  16  chr16_22959817     HPrz    G    C        0      0        2 
  16  chr16_22959817     ZBoe    G    C        0      0        2 
  16  chr16_22959817     ZGre    G    C        0      0        2 
  16  chr16_22959817     ZHar    G    C        1      2        2 
  16  chr16_22959817   Sample    G    C        0      0        2 
  16  chr16_22967135     AAsi    C    A        0      0        2 
  16  chr16_22967135     AKia    C    A        0      0        2 
  16  chr16_22967135     AOna    C    A      0.5      1        2 
  16  chr16_22967135     ASom    C    A        0      0        2 
  16  chr16_22967135     HCab    C    A        0      0        2 
  16  chr16_22967135     HPrz    C    A        0      0        2 
  16  chr16_22967135     ZBoe    C    A        0      0        2 
  16  chr16_22967135     ZGre    C    A        0      0        2 
  16  chr16_22967135     ZHar    C    A        0      0        2 
  16  chr16_22967135   Sample    C    A        0      0        2 
  16  chr16_22967866     AAsi    T    G        0      0        2 
  16  chr16_22967866     AKia    T    G        1      2        2 
  16  chr16_22967866     AOna    T    G        0      0        2 
  16  chr16_22967866     ASom    T    G        0      0        2 
  16  chr16_22967866     HCab    T    G        0      0        2 
  16  chr16_22967866     HPrz    T    G        0      0        2 
  16  chr16_22967866     ZBoe    T    G        0      0        2 
  16  chr16_22967866     ZGre    T    G        0      0        2 
  16  chr16_22967866     ZHar    T    G        0      0        2 
  16  chr16_22967866   Sample    T    G        0      0        2 
  16  chr16_22976036     AAsi    A    C        0      0        2 
  16  chr16_22976036     AKia    A    C        1      2        2 
  16  chr16_22976036     AOna    A    C        0      0        2 
  16  chr16_22976036     ASom    A    C        0      0        2 
  16  chr16_22976036     HCab    A    C        0      0        2 
  16  chr16_22976036     HPrz    A    C        0      0        2 
  16  chr16_22976036     ZBoe    A    C        0      0        2 
  16  chr16_22976036     ZGre    A    C        0      0        2 
  16  chr16_22976036     ZHar    A    C        0      0        2 
  16  chr16_22976036   Sample    A    C        0      0        2 
  16  chr16_22988127     AAsi    T    A        0      0        2 
  16  chr16_22988127     AKia    T    A        0      0        2 
  16  chr16_22988127     AOna    T    A        0      0        2 
  16  chr16_22988127     ASom    T    A        0      0        2 
  16  chr16_22988127     HCab    T    A        1      2        2 
  16  chr16_22988127     HPrz    T    A        1      2        2 
  16  chr16_22988127     ZBoe    T    A        0      0        2 
  16  chr16_22988127     ZGre    T    A        0      0        2 
  16  chr16_22988127     ZHar    T    A        0      0        2 
  16  chr16_22988127   Sample    T    A        1      2        2 
  16  chr16_22995984     AAsi    T    A        0      0        2 
  16  chr16_22995984     AKia    T    A        0      0        2 
  16  chr16_22995984     AOna    T    A        0      0        2 
  16  chr16_22995984     ASom    T    A        0      0        2 
  16  chr16_22995984     HCab    T    A        0      0        2 
  16  chr16_22995984     HPrz    T    A        0      0        2 
  16  chr16_22995984     ZBoe    T    A        0      0        2 
  16  chr16_22995984     ZGre    T    A        0      0        2 
  16  chr16_22995984     ZHar    T    A      0.5      1        2 
  16  chr16_22995984   Sample    T    A        0      0        2 
  16  chr16_23002386     AAsi    C    G        0      0        2 
  16  chr16_23002386     AKia    C    G        0      0        2 
  16  chr16_23002386     AOna    C    G        0      0        2 
  16  chr16_23002386     ASom    C    G        0      0        2 
  16  chr16_23002386     HCab    C    G        1      2        2 
  16  chr16_23002386     HPrz    C    G        1      2        2 
  16  chr16_23002386     ZBoe    C    G        0      0        2 
  16  chr16_23002386     ZGre    C    G        0      0        2 
  16  chr16_23002386     ZHar    C    G        0      0        2 
  16  chr16_23002386   Sample    C    G        1      2        2 
  16  chr16_23026980     AAsi    C    A        0      0        2 
  16  chr16_23026980     AKia    C    A        0      0        2 
  16  chr16_23026980     AOna    C    A        0      0        2 
  16  chr16_23026980     ASom    C    A      0.5      1        2 
  16  chr16_23026980     HCab    C    A        0      0        2 
  16  chr16_23026980     HPrz    C    A        0      0        2 
  16  chr16_23026980     ZBoe    C    A        0      0        2 
  16  chr16_23026980     ZGre    C    A        0      0        2 
  16  chr16_23026980     ZHar    C    A        0      0        2 
  16  chr16_23026980   Sample    C    A        0      0        2 
  16  chr16_23051189     AAsi    G    C        0      0        2 
  16  chr16_23051189     AKia    G    C        0      0        2 
  16  chr16_23051189     AOna    G    C      0.5      1        2 
  16  chr16_23051189     ASom    G    C        0      0        2 
  16  chr16_23051189     HCab    G    C        0      0        2 
  16  chr16_23051189     HPrz    G    C        0      0        2 
  16  chr16_23051189     ZBoe    G    C        0      0        2 
  16  chr16_23051189     ZGre    G    C        0      0        2 
  16  chr16_23051189     ZHar    G    C        0      0        2 
  16  chr16_23051189   Sample    G    C        0      0        2 
  16  chr16_23058227     AAsi    C    G        0      0        2 
  16  chr16_23058227     AKia    C    G        0      0        2 
  16  chr16_23058227     AOna    C    G        0      0        2 
  16  chr16_23058227     ASom    C    G        0      0        2 
  16  chr16_23058227     HCab    C    G        0      0        2 
  16  chr16_23058227     HPrz    C    G        0      0        2 
  16  chr16_23058227     ZBoe    C    G        1      2        2 
  16  chr16_23058227     ZGre    C    G        0      0        2 
  16  chr16_23058227     ZHar    C    G        1      2        2 
  16  chr16_23058227   Sample    C    G        0      0        2 
  16  chr16_23064078     AAsi    C    A        0      0        2 
  16  chr16_23064078     AKia    C    A        1      2        2 
  16  chr16_23064078     AOna    C    A        0      0        2 
  16  chr16_23064078     ASom    C    A        0      0        2 
  16  chr16_23064078     HCab    C    A        0      0        2 
  16  chr16_23064078     HPrz    C    A        0      0        2 
  16  chr16_23064078     ZBoe    C    A        0      0        2 
  16  chr16_23064078     ZGre    C    A        0      0        2 
  16  chr16_23064078     ZHar    C    A        0      0        2 
  16  chr16_23064078   Sample    C    A        0      0        2 
  16  chr16_23065162     AAsi    C    G        0      0        2 
  16  chr16_23065162     AKia    C    G        0      0        2 
  16  chr16_23065162     AOna    C    G        0      0        2 
  16  chr16_23065162     ASom    C    G        0      0        2 
  16  chr16_23065162     HCab    C    G        0      0        2 
  16  chr16_23065162     HPrz    C    G        0      0        2 
  16  chr16_23065162     ZBoe    C    G        0      0        2 
  16  chr16_23065162     ZGre    C    G        0      0        2 
  16  chr16_23065162     ZHar    C    G        1      2        2 
  16  chr16_23065162   Sample    C    G        0      0        2 
  16  chr16_23074014     AAsi    C    A        0      0        2 
  16  chr16_23074014     AKia    C    A        0      0        2 
  16  chr16_23074014     AOna    C    A        0      0        2 
  16  chr16_23074014     ASom    C    A        0      0        2 
  16  chr16_23074014     HCab    C    A        0      0        2 
  16  chr16_23074014     HPrz    C    A        0      0        2 
  16  chr16_23074014     ZBoe    C    A        0      0        2 
  16  chr16_23074014     ZGre    C    A        0      0        2 
  16  chr16_23074014     ZHar    C    A        1      2        2 
  16  chr16_23074014   Sample    C    A        0      0        2 
  16  chr16_23074353     AAsi    C    G        0      0        2 
  16  chr16_23074353     AKia    C    G        0      0        2 
  16  chr16_23074353     AOna    C    G        0      0        2 
  16  chr16_23074353     ASom    C    G        0      0        2 
  16  chr16_23074353     HCab    C    G        0      0        2 
  16  chr16_23074353     HPrz    C    G        0      0        2 
  16  chr16_23074353     ZBoe    C    G        1      2        2 
  16  chr16_23074353     ZGre    C    G        0      0        2 
  16  chr16_23074353     ZHar    C    G        0      0        2 
  16  chr16_23074353   Sample    C    G        0      0        2 
  16  chr16_23075338     AAsi    C    A        0      0        2 
  16  chr16_23075338     AKia    C    A        0      0        2 
  16  chr16_23075338     AOna    C    A        0      0        2 
  16  chr16_23075338     ASom    C    A        0      0        2 
  16  chr16_23075338     HCab    C    A        1      2        2 
  16  chr16_23075338     HPrz    C    A        1      2        2 
  16  chr16_23075338     ZBoe    C    A        0      0        2 
  16  chr16_23075338     ZGre    C    A        0      0        2 
  16  chr16_23075338     ZHar    C    A        0      0        2 
  16  chr16_23075338   Sample    C    A        1      2        2 
  16  chr16_23077461     AAsi    T    A        0      0        2 
  16  chr16_23077461     AKia    T    A        0      0        2 
  16  chr16_23077461     AOna    T    A        0      0        2 
  16  chr16_23077461     ASom    T    A        0      0        2 
  16  chr16_23077461     HCab    T    A        1      2        2 
  16  chr16_23077461     HPrz    T    A        1      2        2 
  16  chr16_23077461     ZBoe    T    A        0      0        2 
  16  chr16_23077461     ZGre    T    A        0      0        2 
  16  chr16_23077461     ZHar    T    A        0      0        2 
  16  chr16_23077461   Sample    T    A        1      2        2 
  16  chr16_23082161     AAsi    G    C        0      0        2 
  16  chr16_23082161     AKia    G    C        0      0        2 
  16  chr16_23082161     AOna    G    C        0      0        2 
  16  chr16_23082161     ASom    G    C        0      0        2 
  16  chr16_23082161     HCab    G    C        1      2        2 
  16  chr16_23082161     HPrz    G    C        1      2        2 
  16  chr16_23082161     ZBoe    G    C        0      0        2 
  16  chr16_23082161     ZGre    G    C        0      0        2 
  16  chr16_23082161     ZHar    G    C        0      0        2 
  16  chr16_23082161   Sample    G    C        1      2        2 
  16  chr16_23087744     AAsi    C    A        0      0        2 
  16  chr16_23087744     AKia    C    A        0      0        2 
  16  chr16_23087744     AOna    C    A        0      0        2 
  16  chr16_23087744     ASom    C    A        0      0        2 
  16  chr16_23087744     HCab    C    A        0      0        2 
  16  chr16_23087744     HPrz    C    A        0      0        2 
  16  chr16_23087744     ZBoe    C    A        0      0        2 
  16  chr16_23087744     ZGre    C    A        0      0        2 
  16  chr16_23087744     ZHar    C    A        1      2        2 
  16  chr16_23087744   Sample    C    A        0      0        2 
  16  chr16_23111031     AAsi    C    A        0      0        2 
  16  chr16_23111031     AKia    C    A        0      0        2 
  16  chr16_23111031     AOna    C    A        0      0        2 
  16  chr16_23111031     ASom    C    A        0      0        2 
  16  chr16_23111031     HCab    C    A        0      0        2 
  16  chr16_23111031     HPrz    C    A        0      0        2 
  16  chr16_23111031     ZBoe    C    A        0      0        2 
  16  chr16_23111031     ZGre    C    A        0      0        2 
  16  chr16_23111031     ZHar    C    A        1      2        2 
  16  chr16_23111031   Sample    C    A        0      0        2 
  16  chr16_23132980     AAsi    C    G        0      0        2 
  16  chr16_23132980     AKia    C    G        0      0        2 
  16  chr16_23132980     AOna    C    G        0      0        2 
  16  chr16_23132980     ASom    C    G        0      0        2 
  16  chr16_23132980     HCab    C    G        1      2        2 
  16  chr16_23132980     HPrz    C    G        1      2        2 
  16  chr16_23132980     ZBoe    C    G        0      0        2 
  16  chr16_23132980     ZGre    C    G        0      0        2 
  16  chr16_23132980     ZHar    C    G        0      0        2 
  16  chr16_23132980   Sample    C    G        1      2        2 
  16  chr16_23134606     AAsi    A    C        0      0        2 
  16  chr16_23134606     AKia    A    C        0      0        2 
  16  chr16_23134606     AOna    A    C        0      0        2 
  16  chr16_23134606     ASom    A    C        0      0        2 
  16  chr16_23134606     HCab    A    C        1      2        2 
  16  chr16_23134606     HPrz    A    C        1      2        2 
  16  chr16_23134606     ZBoe    A    C        0      0        2 
  16  chr16_23134606     ZGre    A    C        0      0        2 
  16  chr16_23134606     ZHar    A    C        0      0        2 
  16  chr16_23134606   Sample    A    C        1      2        2 
  16  chr16_23141416     AAsi    A    C        0      0        2 
  16  chr16_23141416     AKia    A    C        0      0        2 
  16  chr16_23141416     AOna    A    C        0      0        2 
  16  chr16_23141416     ASom    A    C        0      0        2 
  16  chr16_23141416     HCab    A    C        0      0        2 
  16  chr16_23141416     HPrz    A    C        0      0        2 
  16  chr16_23141416     ZBoe    A    C        0      0        2 
  16  chr16_23141416     ZGre    A    C        1      2        2 
  16  chr16_23141416     ZHar    A    C        0      0        2 
  16  chr16_23141416   Sample    A    C        0      0        2 
  16  chr16_23146433     AAsi    G    C        1      2        2 
  16  chr16_23146433     AKia    G    C        0      0        2 
  16  chr16_23146433     AOna    G    C        0      0        2 
  16  chr16_23146433     ASom    G    C        1      2        2 
  16  chr16_23146433     HCab    G    C        0      0        2 
  16  chr16_23146433     HPrz    G    C        0      0        2 
  16  chr16_23146433     ZBoe    G    C        0      0        2 
  16  chr16_23146433     ZGre    G    C        0      0        2 
  16  chr16_23146433     ZHar    G    C        0      0        2 
  16  chr16_23146433   Sample    G    C        0      0        2 
  16  chr16_23157870     AAsi    G    C        0      0        2 
  16  chr16_23157870     AKia    G    C        0      0        2 
  16  chr16_23157870     AOna    G    C        0      0        2 
  16  chr16_23157870     ASom    G    C        1      2        2 
  16  chr16_23157870     HCab    G    C        0      0        2 
  16  chr16_23157870     HPrz    G    C        0      0        2 
  16  chr16_23157870     ZBoe    G    C        0      0        2 
  16  chr16_23157870     ZGre    G    C        0      0        2 
  16  chr16_23157870     ZHar    G    C        0      0        2 
  16  chr16_23157870   Sample    G    C        0      0        2 
  16  chr16_23161164     AAsi    C    A        0      0        2 
  16  chr16_23161164     AKia    C    A        0      0        2 
  16  chr16_23161164     AOna    C    A        0      0        2 
  16  chr16_23161164     ASom    C    A        0      0        2 
  16  chr16_23161164     HCab    C    A        1      2        2 
  16  chr16_23161164     HPrz    C    A        1      2        2 
  16  chr16_23161164     ZBoe    C    A        0      0        2 
  16  chr16_23161164     ZGre    C    A        0      0        2 
  16  chr16_23161164     ZHar    C    A        0      0        2 
  16  chr16_23161164   Sample    C    A        1      2        2 
  16  chr16_23162438     AAsi    C    G        0      0        2 
  16  chr16_23162438     AKia    C    G        0      0        2 
  16  chr16_23162438     AOna    C    G        0      0        2 
  16  chr16_23162438     ASom    C    G        0      0        2 
  16  chr16_23162438     HCab    C    G        1      2        2 
  16  chr16_23162438     HPrz    C    G        1      2        2 
  16  chr16_23162438     ZBoe    C    G        0      0        2 
  16  chr16_23162438     ZGre    C    G        0      0        2 
  16  chr16_23162438     ZHar    C    G        0      0        2 
  16  chr16_23162438   Sample    C    G        1      2        2 
  16  chr16_23169521     AAsi    G    T        0      0        2 
  16  chr16_23169521     AKia    G    T        0      0        2 
  16  chr16_23169521     AOna    G    T        0      0        2 
  16  chr16_23169521     ASom    G    T        0      0        2 
  16  chr16_23169521     HCab    G    T        1      2        2 
  16  chr16_23169521     HPrz    G    T        1      2        2 
  16  chr16_23169521     ZBoe    G    T        0      0        2 
  16  chr16_23169521     ZGre    G    T        0      0        2 
  16  chr16_23169521     ZHar    G    T        0      0        2 
  16  chr16_23169521   Sample    G    T        1      2        2 
  16  chr16_23170838     AAsi    A    C        0      0        2 
  16  chr16_23170838     AKia    A    C        0      0        2 
  16  chr16_23170838     AOna    A    C        0      0        2 
  16  chr16_23170838     ASom    A    C        0      0        2 
  16  chr16_23170838     HCab    A    C        1      2        2 
  16  chr16_23170838     HPrz    A    C        1      2        2 
  16  chr16_23170838     ZBoe    A    C        0      0        2 
  16  chr16_23170838     ZGre    A    C        0      0        2 
  16  chr16_23170838     ZHar    A    C        0      0        2 
  16  chr16_23170838   Sample    A    C        1      2        2 
  16  chr16_23217969     AAsi    C    A        0      0        2 
  16  chr16_23217969     AKia    C    A        0      0        2 
  16  chr16_23217969     AOna    C    A        0      0        2 
  16  chr16_23217969     ASom    C    A        0      0        2 
  16  chr16_23217969     HCab    C    A        1      2        2 
  16  chr16_23217969     HPrz    C    A        1      2        2 
  16  chr16_23217969     ZBoe    C    A        0      0        2 
  16  chr16_23217969     ZGre    C    A        0      0        2 
  16  chr16_23217969     ZHar    C    A        0      0        2 
  16  chr16_23217969   Sample    C    A        1      2        2 
  16  chr16_23223821     AAsi    A    C        0      0        2 
  16  chr16_23223821     AKia    A    C        0      0        2 
  16  chr16_23223821     AOna    A    C        0      0        2 
  16  chr16_23223821     ASom    A    C        0      0        2 
  16  chr16_23223821     HCab    A    C        1      2        2 
  16  chr16_23223821     HPrz    A    C        1      2        2 
  16  chr16_23223821     ZBoe    A    C        0      0        2 
  16  chr16_23223821     ZGre    A    C        0      0        2 
  16  chr16_23223821     ZHar    A    C        0      0        2 
  16  chr16_23223821   Sample    A    C        1      2        2 
  16  chr16_23236446     AAsi    C    A        0      0        2 
  16  chr16_23236446     AKia    C    A        0      0        2 
  16  chr16_23236446     AOna    C    A        0      0        2 
  16  chr16_23236446     ASom    C    A        0      0        2 
  16  chr16_23236446     HCab    C    A        0      0        2 
  16  chr16_23236446     HPrz    C    A        0      0        2 
  16  chr16_23236446     ZBoe    C    A        0      0        2 
  16  chr16_23236446     ZGre    C    A        0      0        2 
  16  chr16_23236446     ZHar    C    A        1      2        2 
  16  chr16_23236446   Sample    C    A        0      0        2 
  16  chr16_23242172     AAsi    G    T        0      0        2 
  16  chr16_23242172     AKia    G    T        0      0        2 
  16  chr16_23242172     AOna    G    T        0      0        2 
  16  chr16_23242172     ASom    G    T        0      0        2 
  16  chr16_23242172     HCab    G    T        1      2        2 
  16  chr16_23242172     HPrz    G    T        1      2        2 
  16  chr16_23242172     ZBoe    G    T        0      0        2 
  16  chr16_23242172     ZGre    G    T        0      0        2 
  16  chr16_23242172     ZHar    G    T        0      0        2 
  16  chr16_23242172   Sample    G    T        1      2        2 
  16  chr16_23294976     AAsi    T    G        0      0        2 
  16  chr16_23294976     AKia    T    G        0      0        2 
  16  chr16_23294976     AOna    T    G        0      0        2 
  16  chr16_23294976     ASom    T    G        0      0        2 
  16  chr16_23294976     HCab    T    G      0.5      1        2 
  16  chr16_23294976     HPrz    T    G      0.5      1        2 
  16  chr16_23294976     ZBoe    T    G        0      0        2 
  16  chr16_23294976     ZGre    T    G        0      0        2 
  16  chr16_23294976     ZHar    T    G        0      0        2 
  16  chr16_23294976   Sample    T    G        0      0        2 
  16  chr16_23325737     AAsi    T    A        0      0        2 
  16  chr16_23325737     AKia    T    A      0.5      1        2 
  16  chr16_23325737     AOna    T    A        0      0        2 
  16  chr16_23325737     ASom    T    A        0      0        2 
  16  chr16_23325737     HCab    T    A        0      0        2 
  16  chr16_23325737     HPrz    T    A        0      0        2 
  16  chr16_23325737     ZBoe    T    A        0      0        2 
  16  chr16_23325737     ZGre    T    A        0      0        2 
  16  chr16_23325737     ZHar    T    A        0      0        2 
  16  chr16_23325737   Sample    T    A        0      0        2 
  16  chr16_23339608     AAsi    G    C        0      0        2 
  16  chr16_23339608     AKia    G    C        0      0        2 
  16  chr16_23339608     AOna    G    C        1      2        2 
  16  chr16_23339608     ASom    G    C        0      0        2 
  16  chr16_23339608     HCab    G    C        0      0        2 
  16  chr16_23339608     HPrz    G    C        0      0        2 
  16  chr16_23339608     ZBoe    G    C        0      0        2 
  16  chr16_23339608     ZGre    G    C        0      0        2 
  16  chr16_23339608     ZHar    G    C        0      0        2 
  16  chr16_23339608   Sample    G    C        0      0        2 
  16  chr16_23354410     AAsi    G    T        0      0        2 
  16  chr16_23354410     AKia    G    T        0      0        2 
  16  chr16_23354410     AOna    G    T        0      0        2 
  16  chr16_23354410     ASom    G    T        0      0        2 
  16  chr16_23354410     HCab    G    T        0      0        2 
  16  chr16_23354410     HPrz    G    T        0      0        2 
  16  chr16_23354410     ZBoe    G    T        0      0        2 
  16  chr16_23354410     ZGre    G    T        1      2        2 
  16  chr16_23354410     ZHar    G    T        0      0        2 
  16  chr16_23354410   Sample    G    T        0      0        2 
  16  chr16_23378767     AAsi    A    T        0      0        2 
  16  chr16_23378767     AKia    A    T        1      2        2 
  16  chr16_23378767     AOna    A    T        0      0        2 
  16  chr16_23378767     ASom    A    T        0      0        2 
  16  chr16_23378767     HCab    A    T        0      0        2 
  16  chr16_23378767     HPrz    A    T        0      0        2 
  16  chr16_23378767     ZBoe    A    T        0      0        2 
  16  chr16_23378767     ZGre    A    T        0      0        2 
  16  chr16_23378767     ZHar    A    T        0      0        2 
  16  chr16_23378767   Sample    A    T        0      0        2 
  16  chr16_23385734     AAsi    G    T        0      0        2 
  16  chr16_23385734     AKia    G    T        0      0        2 
  16  chr16_23385734     AOna    G    T        0      0        2 
  16  chr16_23385734     ASom    G    T        0      0        2 
  16  chr16_23385734     HCab    G    T        0      0        2 
  16  chr16_23385734     HPrz    G    T        0      0        2 
  16  chr16_23385734     ZBoe    G    T      0.5      1        2 
  16  chr16_23385734     ZGre    G    T        0      0        2 
  16  chr16_23385734     ZHar    G    T        0      0        2 
  16  chr16_23385734   Sample    G    T        0      0        2 
  16  chr16_23396793     AAsi    C    G        0      0        2 
  16  chr16_23396793     AKia    C    G        0      0        2 
  16  chr16_23396793     AOna    C    G        0      0        2 
  16  chr16_23396793     ASom    C    G        0      0        2 
  16  chr16_23396793     HCab    C    G        1      2        2 
  16  chr16_23396793     HPrz    C    G        1      2        2 
  16  chr16_23396793     ZBoe    C    G        0      0        2 
  16  chr16_23396793     ZGre    C    G        0      0        2 
  16  chr16_23396793     ZHar    C    G        0      0        2 
  16  chr16_23396793   Sample    C    G        1      2        2 
  16  chr16_23423510     AAsi    G    T        1      2        2 
  16  chr16_23423510     AKia    G    T        0      0        2 
  16  chr16_23423510     AOna    G    T        0      0        2 
  16  chr16_23423510     ASom    G    T        1      2        2 
  16  chr16_23423510     HCab    G    T        1      2        2 
  16  chr16_23423510     HPrz    G    T        1      2        2 
  16  chr16_23423510     ZBoe    G    T        0      0        2 
  16  chr16_23423510     ZGre    G    T        0      0        2 
  16  chr16_23423510     ZHar    G    T        0      0        2 
  16  chr16_23423510   Sample    G    T        1      2        2 
  16  chr16_23427362     AAsi    A    C        0      0        2 
  16  chr16_23427362     AKia    A    C        0      0        2 
  16  chr16_23427362     AOna    A    C        0      0        2 
  16  chr16_23427362     ASom    A    C        0      0        2 
  16  chr16_23427362     HCab    A    C        1      2        2 
  16  chr16_23427362     HPrz    A    C        1      2        2 
  16  chr16_23427362     ZBoe    A    C        0      0        2 
  16  chr16_23427362     ZGre    A    C        0      0        2 
  16  chr16_23427362     ZHar    A    C        0      0        2 
  16  chr16_23427362   Sample    A    C        1      2        2 
  16  chr16_23437598     AAsi    G    C        0      0        2 
  16  chr16_23437598     AKia    G    C        1      2        2 
  16  chr16_23437598     AOna    G    C        0      0        2 
  16  chr16_23437598     ASom    G    C        0      0        2 
  16  chr16_23437598     HCab    G    C        0      0        2 
  16  chr16_23437598     HPrz    G    C        0      0        2 
  16  chr16_23437598     ZBoe    G    C        0      0        2 
  16  chr16_23437598     ZGre    G    C        0      0        2 
  16  chr16_23437598     ZHar    G    C        0      0        2 
  16  chr16_23437598   Sample    G    C        0      0        2 
  16  chr16_23470015     AAsi    C    G        0      0        2 
  16  chr16_23470015     AKia    C    G        0      0        2 
  16  chr16_23470015     AOna    C    G        0      0        2 
  16  chr16_23470015     ASom    C    G        0      0        2 
  16  chr16_23470015     HCab    C    G        0      0        2 
  16  chr16_23470015     HPrz    C    G        0      0        2 
  16  chr16_23470015     ZBoe    C    G        0      0        2 
  16  chr16_23470015     ZGre    C    G      0.5      1        2 
  16  chr16_23470015     ZHar    C    G        0      0        2 
  16  chr16_23470015   Sample    C    G        0      0        2 
  16  chr16_23473467     AAsi    C    A        0      0        2 
  16  chr16_23473467     AKia    C    A      0.5      1        2 
  16  chr16_23473467     AOna    C    A        0      0        2 
  16  chr16_23473467     ASom    C    A        0      0        2 
  16  chr16_23473467     HCab    C    A        0      0        2 
  16  chr16_23473467     HPrz    C    A        0      0        2 
  16  chr16_23473467     ZBoe    C    A        0      0        2 
  16  chr16_23473467     ZGre    C    A        0      0        2 
  16  chr16_23473467     ZHar    C    A        0      0        2 
  16  chr16_23473467   Sample    C    A        0      0        2 
  16  chr16_23560838     AAsi    C    A        0      0        2 
  16  chr16_23560838     AKia    C    A        0      0        2 
  16  chr16_23560838     AOna    C    A        0      0        2 
  16  chr16_23560838     ASom    C    A        0      0        2 
  16  chr16_23560838     HCab    C    A        0      0        2 
  16  chr16_23560838     HPrz    C    A        0      0        2 
  16  chr16_23560838     ZBoe    C    A      0.5      1        2 
  16  chr16_23560838     ZGre    C    A        0      0        2 
  16  chr16_23560838     ZHar    C    A        0      0        2 
  16  chr16_23560838   Sample    C    A        0      0        2 
  16  chr16_23561386     AAsi    T    G        0      0        2 
  16  chr16_23561386     AKia    T    G        0      0        2 
  16  chr16_23561386     AOna    T    G        0      0        2 
  16  chr16_23561386     ASom    T    G        0      0        2 
  16  chr16_23561386     HCab    T    G        1      2        2 
  16  chr16_23561386     HPrz    T    G        1      2        2 
  16  chr16_23561386     ZBoe    T    G        0      0        2 
  16  chr16_23561386     ZGre    T    G        0      0        2 
  16  chr16_23561386     ZHar    T    G        0      0        2 
  16  chr16_23561386   Sample    T    G        1      2        2 
  16  chr16_23591662     AAsi    G    T      0.5      1        2 
  16  chr16_23591662     AKia    G    T        0      0        2 
  16  chr16_23591662     AOna    G    T        0      0        2 
  16  chr16_23591662     ASom    G    T        1      2        2 
  16  chr16_23591662     HCab    G    T        0      0        2 
  16  chr16_23591662     HPrz    G    T        0      0        2 
  16  chr16_23591662     ZBoe    G    T        0      0        2 
  16  chr16_23591662     ZGre    G    T        0      0        2 
  16  chr16_23591662     ZHar    G    T        0      0        2 
  16  chr16_23591662   Sample    G    T        0      0        2 
  16  chr16_23595125     AAsi    T    G        0      0        2 
  16  chr16_23595125     AKia    T    G        0      0        2 
  16  chr16_23595125     AOna    T    G        0      0        2 
  16  chr16_23595125     ASom    T    G        0      0        2 
  16  chr16_23595125     HCab    T    G        1      2        2 
  16  chr16_23595125     HPrz    T    G        1      2        2 
  16  chr16_23595125     ZBoe    T    G        0      0        2 
  16  chr16_23595125     ZGre    T    G        0      0        2 
  16  chr16_23595125     ZHar    T    G        0      0        2 
  16  chr16_23595125   Sample    T    G        1      2        2 
  16  chr16_23600673     AAsi    T    A        0      0        2 
  16  chr16_23600673     AKia    T    A        0      0        2 
  16  chr16_23600673     AOna    T    A        0      0        2 
  16  chr16_23600673     ASom    T    A        0      0        2 
  16  chr16_23600673     HCab    T    A        0      0        2 
  16  chr16_23600673     HPrz    T    A        0      0        2 
  16  chr16_23600673     ZBoe    T    A      0.5      1        2 
  16  chr16_23600673     ZGre    T    A        0      0        2 
  16  chr16_23600673     ZHar    T    A        0      0        2 
  16  chr16_23600673   Sample    T    A        0      0        2 
  16  chr16_23609221     AAsi    C    G        0      0        2 
  16  chr16_23609221     AKia    C    G        0      0        2 
  16  chr16_23609221     AOna    C    G        0      0        2 
  16  chr16_23609221     ASom    C    G        0      0        2 
  16  chr16_23609221     HCab    C    G        0      0        2 
  16  chr16_23609221     HPrz    C    G        0      0        2 
  16  chr16_23609221     ZBoe    C    G      0.5      1        2 
  16  chr16_23609221     ZGre    C    G        0      0        2 
  16  chr16_23609221     ZHar    C    G        0      0        2 
  16  chr16_23609221   Sample    C    G        0      0        2 
  16  chr16_23621978     AAsi    C    A        0      0        2 
  16  chr16_23621978     AKia    C    A        0      0        2 
  16  chr16_23621978     AOna    C    A        0      0        2 
  16  chr16_23621978     ASom    C    A        1      2        2 
  16  chr16_23621978     HCab    C    A        0      0        2 
  16  chr16_23621978     HPrz    C    A        0      0        2 
  16  chr16_23621978     ZBoe    C    A        0      0        2 
  16  chr16_23621978     ZGre    C    A        0      0        2 
  16  chr16_23621978     ZHar    C    A        0      0        2 
  16  chr16_23621978   Sample    C    A        0      0        2 
  16  chr16_23645316     AAsi    A    C        0      0        2 
  16  chr16_23645316     AKia    A    C        0      0        2 
  16  chr16_23645316     AOna    A    C        0      0        2 
  16  chr16_23645316     ASom    A    C        0      0        2 
  16  chr16_23645316     HCab    A    C        0      0        2 
  16  chr16_23645316     HPrz    A    C        0      0        2 
  16  chr16_23645316     ZBoe    A    C      0.5      1        2 
  16  chr16_23645316     ZGre    A    C        0      0        2 
  16  chr16_23645316     ZHar    A    C        0      0        2 
  16  chr16_23645316   Sample    A    C        0      0        2 
  16  chr16_23670479     AAsi    G    T        0      0        2 
  16  chr16_23670479     AKia    G    T        0      0        2 
  16  chr16_23670479     AOna    G    T        0      0        2 
  16  chr16_23670479     ASom    G    T        0      0        2 
  16  chr16_23670479     HCab    G    T        1      2        2 
  16  chr16_23670479     HPrz    G    T        1      2        2 
  16  chr16_23670479     ZBoe    G    T        0      0        2 
  16  chr16_23670479     ZGre    G    T        0      0        2 
  16  chr16_23670479     ZHar    G    T        0      0        2 
  16  chr16_23670479   Sample    G    T        1      2        2 
  16  chr16_23675618     AAsi    T    G        0      0        2 
  16  chr16_23675618     AKia    T    G        0      0        2 
  16  chr16_23675618     AOna    T    G        0      0        2 
  16  chr16_23675618     ASom    T    G        0      0        2 
  16  chr16_23675618     HCab    T    G        0      0        2 
  16  chr16_23675618     HPrz    T    G        0      0        2 
  16  chr16_23675618     ZBoe    T    G        0      0        2 
  16  chr16_23675618     ZGre    T    G        0      0        2 
  16  chr16_23675618     ZHar    T    G      0.5      1        2 
  16  chr16_23675618   Sample    T    G        0      0        2 
  16  chr16_23681477     AAsi    C    G        0      0        2 
  16  chr16_23681477     AKia    C    G        0      0        2 
  16  chr16_23681477     AOna    C    G        0      0        2 
  16  chr16_23681477     ASom    C    G        0      0        2 
  16  chr16_23681477     HCab    C    G        0      0        2 
  16  chr16_23681477     HPrz    C    G        0      0        2 
  16  chr16_23681477     ZBoe    C    G        1      2        2 
  16  chr16_23681477     ZGre    C    G        0      0        2 
  16  chr16_23681477     ZHar    C    G        0      0        2 
  16  chr16_23681477   Sample    C    G        0      0        2 
  16  chr16_23707682     AAsi    C    A        0      0        2 
  16  chr16_23707682     AKia    C    A        0      0        2 
  16  chr16_23707682     AOna    C    A        0      0        2 
  16  chr16_23707682     ASom    C    A        0      0        2 
  16  chr16_23707682     HCab    C    A        1      2        2 
  16  chr16_23707682     HPrz    C    A        1      2        2 
  16  chr16_23707682     ZBoe    C    A        0      0        2 
  16  chr16_23707682     ZGre    C    A        0      0        2 
  16  chr16_23707682     ZHar    C    A        0      0        2 
  16  chr16_23707682   Sample    C    A        1      2        2 
  16  chr16_23728320     AAsi    G    C        0      0        2 
  16  chr16_23728320     AKia    G    C        0      0        2 
  16  chr16_23728320     AOna    G    C        0      0        2 
  16  chr16_23728320     ASom    G    C        0      0        2 
  16  chr16_23728320     HCab    G    C        1      2        2 
  16  chr16_23728320     HPrz    G    C        1      2        2 
  16  chr16_23728320     ZBoe    G    C        0      0        2 
  16  chr16_23728320     ZGre    G    C        0      0        2 
  16  chr16_23728320     ZHar    G    C        0      0        2 
  16  chr16_23728320   Sample    G    C        1      2        2 
  16  chr16_23735228     AAsi    G    T        0      0        2 
  16  chr16_23735228     AKia    G    T        0      0        2 
  16  chr16_23735228     AOna    G    T      0.5      1        2 
  16  chr16_23735228     ASom    G    T        0      0        2 
  16  chr16_23735228     HCab    G    T        0      0        2 
  16  chr16_23735228     HPrz    G    T        0      0        2 
  16  chr16_23735228     ZBoe    G    T        0      0        2 
  16  chr16_23735228     ZGre    G    T        0      0        2 
  16  chr16_23735228     ZHar    G    T        0      0        2 
```
