## Supplementary File 8. Zonkey (Schubert et al. 2017) report for donkey specimen Ancient8. for "No genetic evidence yet for hinnies at Mazongshan (400-160 BCE), northwestern China": excl_ts.frq.strat (part 61 of 95)

```
  16  chr16_23735228   Sample    G    T        0      0        2 
  16  chr16_23742970     AAsi    C    A        0      0        2 
  16  chr16_23742970     AKia    C    A        0      0        2 
  16  chr16_23742970     AOna    C    A        0      0        2 
  16  chr16_23742970     ASom    C    A        0      0        2 
  16  chr16_23742970     HCab    C    A        1      2        2 
  16  chr16_23742970     HPrz    C    A        1      2        2 
  16  chr16_23742970     ZBoe    C    A        0      0        2 
  16  chr16_23742970     ZGre    C    A        0      0        2 
  16  chr16_23742970     ZHar    C    A        0      0        2 
  16  chr16_23742970   Sample    C    A        1      2        2 
  16  chr16_23799358     AAsi    T    A        0      0        2 
  16  chr16_23799358     AKia    T    A        0      0        2 
  16  chr16_23799358     AOna    T    A        0      0        2 
  16  chr16_23799358     ASom    T    A        0      0        2 
  16  chr16_23799358     HCab    T    A        0      0        2 
  16  chr16_23799358     HPrz    T    A        0      0        2 
  16  chr16_23799358     ZBoe    T    A      0.5      1        2 
  16  chr16_23799358     ZGre    T    A        0      0        2 
  16  chr16_23799358     ZHar    T    A        0      0        2 
  16  chr16_23799358   Sample    T    A        0      0        2 
  16  chr16_23818959     AAsi    T    G        0      0        2 
  16  chr16_23818959     AKia    T    G        0      0        2 
  16  chr16_23818959     AOna    T    G      0.5      1        2 
  16  chr16_23818959     ASom    T    G        0      0        2 
  16  chr16_23818959     HCab    T    G        0      0        2 
  16  chr16_23818959     HPrz    T    G        0      0        2 
  16  chr16_23818959     ZBoe    T    G        0      0        2 
  16  chr16_23818959     ZGre    T    G        0      0        2 
  16  chr16_23818959     ZHar    T    G        0      0        2 
  16  chr16_23818959   Sample    T    G        0      0        2 
  16  chr16_23835546     AAsi    G    C        0      0        2 
  16  chr16_23835546     AKia    G    C        0      0        2 
  16  chr16_23835546     AOna    G    C        0      0        2 
  16  chr16_23835546     ASom    G    C        0      0        2 
  16  chr16_23835546     HCab    G    C        0      0        2 
  16  chr16_23835546     HPrz    G    C        0      0        2 
  16  chr16_23835546     ZBoe    G    C        0      0        2 
  16  chr16_23835546     ZGre    G    C      0.5      1        2 
  16  chr16_23835546     ZHar    G    C        0      0        2 
  16  chr16_23835546   Sample    G    C        0      0        2 
  16  chr16_23875604     AAsi    C    A        0      0        2 
  16  chr16_23875604     AKia    C    A        0      0        2 
  16  chr16_23875604     AOna    C    A        0      0        2 
  16  chr16_23875604     ASom    C    A        0      0        2 
  16  chr16_23875604     HCab    C    A        1      2        2 
  16  chr16_23875604     HPrz    C    A        1      2        2 
  16  chr16_23875604     ZBoe    C    A        0      0        2 
  16  chr16_23875604     ZGre    C    A        0      0        2 
  16  chr16_23875604     ZHar    C    A        0      0        2 
  16  chr16_23875604   Sample    C    A        1      2        2 
  16  chr16_23883523     AAsi    A    T        0      0        2 
  16  chr16_23883523     AKia    A    T        0      0        2 
  16  chr16_23883523     AOna    A    T        0      0        2 
  16  chr16_23883523     ASom    A    T        0      0        2 
  16  chr16_23883523     HCab    A    T        1      2        2 
  16  chr16_23883523     HPrz    A    T        1      2        2 
  16  chr16_23883523     ZBoe    A    T        0      0        2 
  16  chr16_23883523     ZGre    A    T        0      0        2 
  16  chr16_23883523     ZHar    A    T        0      0        2 
  16  chr16_23883523   Sample    A    T        1      2        2 
  16  chr16_23889159     AAsi    G    C        0      0        2 
  16  chr16_23889159     AKia    G    C        0      0        2 
  16  chr16_23889159     AOna    G    C        0      0        2 
  16  chr16_23889159     ASom    G    C      0.5      1        2 
  16  chr16_23889159     HCab    G    C        0      0        2 
  16  chr16_23889159     HPrz    G    C        0      0        2 
  16  chr16_23889159     ZBoe    G    C        0      0        2 
  16  chr16_23889159     ZGre    G    C        0      0        2 
  16  chr16_23889159     ZHar    G    C        0      0        2 
  16  chr16_23889159   Sample    G    C        0      0        2 
  16  chr16_23893434     AAsi    G    T        0      0        2 
  16  chr16_23893434     AKia    G    T        0      0        2 
  16  chr16_23893434     AOna    G    T        0      0        2 
  16  chr16_23893434     ASom    G    T        0      0        2 
  16  chr16_23893434     HCab    G    T        1      2        2 
  16  chr16_23893434     HPrz    G    T        0      0        2 
  16  chr16_23893434     ZBoe    G    T        0      0        2 
  16  chr16_23893434     ZGre    G    T        0      0        2 
  16  chr16_23893434     ZHar    G    T        0      0        2 
  16  chr16_23893434   Sample    G    T        1      2        2 
  16  chr16_23941522     AAsi    C    G        0      0        2 
  16  chr16_23941522     AKia    C    G        0      0        2 
  16  chr16_23941522     AOna    C    G        0      0        2 
  16  chr16_23941522     ASom    C    G        0      0        2 
  16  chr16_23941522     HCab    C    G        0      0        2 
  16  chr16_23941522     HPrz    C    G        0      0        2 
  16  chr16_23941522     ZBoe    C    G        0      0        2 
  16  chr16_23941522     ZGre    C    G        0      0        2 
  16  chr16_23941522     ZHar    C    G        1      2        2 
  16  chr16_23941522   Sample    C    G        0      0        2 
  16  chr16_23949856     AAsi    A    C        0      0        2 
  16  chr16_23949856     AKia    A    C        0      0        2 
  16  chr16_23949856     AOna    A    C      0.5      1        2 
  16  chr16_23949856     ASom    A    C        0      0        2 
  16  chr16_23949856     HCab    A    C        0      0        2 
  16  chr16_23949856     HPrz    A    C        0      0        2 
  16  chr16_23949856     ZBoe    A    C        0      0        2 
  16  chr16_23949856     ZGre    A    C        0      0        2 
  16  chr16_23949856     ZHar    A    C        0      0        2 
  16  chr16_23949856   Sample    A    C        0      0        2 
  16  chr16_23989883     AAsi    C    A        0      0        2 
  16  chr16_23989883     AKia    C    A        0      0        2 
  16  chr16_23989883     AOna    C    A        0      0        2 
  16  chr16_23989883     ASom    C    A        0      0        2 
  16  chr16_23989883     HCab    C    A        1      2        2 
  16  chr16_23989883     HPrz    C    A        1      2        2 
  16  chr16_23989883     ZBoe    C    A        0      0        2 
  16  chr16_23989883     ZGre    C    A        0      0        2 
  16  chr16_23989883     ZHar    C    A        0      0        2 
  16  chr16_23989883   Sample    C    A        1      2        2 
  16  chr16_23992366     AAsi    T    A        0      0        2 
  16  chr16_23992366     AKia    T    A        0      0        2 
  16  chr16_23992366     AOna    T    A        0      0        2 
  16  chr16_23992366     ASom    T    A        0      0        2 
  16  chr16_23992366     HCab    T    A        1      2        2 
  16  chr16_23992366     HPrz    T    A        1      2        2 
  16  chr16_23992366     ZBoe    T    A        0      0        2 
  16  chr16_23992366     ZGre    T    A        0      0        2 
  16  chr16_23992366     ZHar    T    A        0      0        2 
  16  chr16_23992366   Sample    T    A        1      2        2 
  16  chr16_24003117     AAsi    C    G        0      0        2 
  16  chr16_24003117     AKia    C    G        1      2        2 
  16  chr16_24003117     AOna    C    G        0      0        2 
  16  chr16_24003117     ASom    C    G        0      0        2 
  16  chr16_24003117     HCab    C    G        0      0        2 
  16  chr16_24003117     HPrz    C    G        0      0        2 
  16  chr16_24003117     ZBoe    C    G        0      0        2 
  16  chr16_24003117     ZGre    C    G        0      0        2 
  16  chr16_24003117     ZHar    C    G        0      0        2 
  16  chr16_24003117   Sample    C    G        0      0        2 
  16  chr16_24012387     AAsi    C    G        0      0        2 
  16  chr16_24012387     AKia    C    G        0      0        2 
  16  chr16_24012387     AOna    C    G      0.5      1        2 
  16  chr16_24012387     ASom    C    G        0      0        2 
  16  chr16_24012387     HCab    C    G        0      0        2 
  16  chr16_24012387     HPrz    C    G        0      0        2 
  16  chr16_24012387     ZBoe    C    G        0      0        2 
  16  chr16_24012387     ZGre    C    G        0      0        2 
  16  chr16_24012387     ZHar    C    G        0      0        2 
  16  chr16_24012387   Sample    C    G        0      0        2 
  16  chr16_24025961     AAsi    G    T        0      0        2 
  16  chr16_24025961     AKia    G    T        0      0        2 
  16  chr16_24025961     AOna    G    T        0      0        2 
  16  chr16_24025961     ASom    G    T        0      0        2 
  16  chr16_24025961     HCab    G    T        1      2        2 
  16  chr16_24025961     HPrz    G    T        1      2        2 
  16  chr16_24025961     ZBoe    G    T        0      0        2 
  16  chr16_24025961     ZGre    G    T        0      0        2 
  16  chr16_24025961     ZHar    G    T        0      0        2 
  16  chr16_24025961   Sample    G    T        1      2        2 
  16  chr16_24065088     AAsi    A    C      0.5      1        2 
  16  chr16_24065088     AKia    A    C        0      0        2 
  16  chr16_24065088     AOna    A    C        0      0        2 
  16  chr16_24065088     ASom    A    C        0      0        2 
  16  chr16_24065088     HCab    A    C        0      0        2 
  16  chr16_24065088     HPrz    A    C        0      0        2 
  16  chr16_24065088     ZBoe    A    C        0      0        2 
  16  chr16_24065088     ZGre    A    C        0      0        2 
  16  chr16_24065088     ZHar    A    C        0      0        2 
  16  chr16_24065088   Sample    A    C        0      0        2 
  16  chr16_24075311     AAsi    T    G        0      0        2 
  16  chr16_24075311     AKia    T    G        0      0        2 
  16  chr16_24075311     AOna    T    G        0      0        2 
  16  chr16_24075311     ASom    T    G        0      0        2 
  16  chr16_24075311     HCab    T    G        1      2        2 
  16  chr16_24075311     HPrz    T    G        1      2        2 
  16  chr16_24075311     ZBoe    T    G        0      0        2 
  16  chr16_24075311     ZGre    T    G        0      0        2 
  16  chr16_24075311     ZHar    T    G        0      0        2 
  16  chr16_24075311   Sample    T    G        1      2        2 
  16  chr16_24085810     AAsi    C    G        0      0        2 
  16  chr16_24085810     AKia    C    G        0      0        2 
  16  chr16_24085810     AOna    C    G      0.5      1        2 
  16  chr16_24085810     ASom    C    G        0      0        2 
  16  chr16_24085810     HCab    C    G        0      0        2 
  16  chr16_24085810     HPrz    C    G        0      0        2 
  16  chr16_24085810     ZBoe    C    G        0      0        2 
  16  chr16_24085810     ZGre    C    G        0      0        2 
  16  chr16_24085810     ZHar    C    G        0      0        2 
  16  chr16_24085810   Sample    C    G        0      0        2 
  16  chr16_24106669     AAsi    G    C        1      2        2 
  16  chr16_24106669     AKia    G    C        0      0        2 
  16  chr16_24106669     AOna    G    C        0      0        2 
  16  chr16_24106669     ASom    G    C        1      2        2 
  16  chr16_24106669     HCab    G    C        0      0        2 
  16  chr16_24106669     HPrz    G    C        0      0        2 
  16  chr16_24106669     ZBoe    G    C        0      0        2 
  16  chr16_24106669     ZGre    G    C        0      0        2 
  16  chr16_24106669     ZHar    G    C        0      0        2 
  16  chr16_24106669   Sample    G    C        0      0        2 
  16  chr16_24154762     AAsi    A    T        0      0        2 
  16  chr16_24154762     AKia    A    T        0      0        2 
  16  chr16_24154762     AOna    A    T        0      0        2 
  16  chr16_24154762     ASom    A    T        0      0        2 
  16  chr16_24154762     HCab    A    T        0      0        2 
  16  chr16_24154762     HPrz    A    T        0      0        2 
  16  chr16_24154762     ZBoe    A    T        0      0        2 
  16  chr16_24154762     ZGre    A    T        1      2        2 
  16  chr16_24154762     ZHar    A    T        0      0        2 
  16  chr16_24154762   Sample    A    T        0      0        2 
  16  chr16_24160698     AAsi    A    T        0      0        2 
  16  chr16_24160698     AKia    A    T        0      0        2 
  16  chr16_24160698     AOna    A    T        0      0        2 
  16  chr16_24160698     ASom    A    T        1      2        2 
  16  chr16_24160698     HCab    A    T        0      0        2 
  16  chr16_24160698     HPrz    A    T        0      0        2 
  16  chr16_24160698     ZBoe    A    T        0      0        2 
  16  chr16_24160698     ZGre    A    T        0      0        2 
  16  chr16_24160698     ZHar    A    T        0      0        2 
  16  chr16_24160698   Sample    A    T        0      0        2 
  16  chr16_24163751     AAsi    G    T        0      0        2 
  16  chr16_24163751     AKia    G    T        0      0        2 
  16  chr16_24163751     AOna    G    T        0      0        2 
  16  chr16_24163751     ASom    G    T        0      0        2 
  16  chr16_24163751     HCab    G    T        1      2        2 
  16  chr16_24163751     HPrz    G    T        1      2        2 
  16  chr16_24163751     ZBoe    G    T        0      0        2 
  16  chr16_24163751     ZGre    G    T        0      0        2 
  16  chr16_24163751     ZHar    G    T        0      0        2 
  16  chr16_24163751   Sample    G    T        1      2        2 
  16  chr16_24168014     AAsi    T    G        0      0        2 
  16  chr16_24168014     AKia    T    G        0      0        2 
  16  chr16_24168014     AOna    T    G      0.5      1        2 
  16  chr16_24168014     ASom    T    G        0      0        2 
  16  chr16_24168014     HCab    T    G        0      0        2 
  16  chr16_24168014     HPrz    T    G        0      0        2 
  16  chr16_24168014     ZBoe    T    G        0      0        2 
  16  chr16_24168014     ZGre    T    G        0      0        2 
  16  chr16_24168014     ZHar    T    G        0      0        2 
  16  chr16_24168014   Sample    T    G        0      0        2 
  16  chr16_24184607     AAsi    G    C        0      0        2 
  16  chr16_24184607     AKia    G    C        0      0        2 
  16  chr16_24184607     AOna    G    C        0      0        2 
  16  chr16_24184607     ASom    G    C        0      0        2 
  16  chr16_24184607     HCab    G    C        0      0        2 
  16  chr16_24184607     HPrz    G    C        0      0        2 
  16  chr16_24184607     ZBoe    G    C        0      0        2 
  16  chr16_24184607     ZGre    G    C      0.5      1        2 
  16  chr16_24184607     ZHar    G    C        0      0        2 
  16  chr16_24184607   Sample    G    C        0      0        2 
  16  chr16_24201572     AAsi    C    A        0      0        2 
  16  chr16_24201572     AKia    C    A        0      0        2 
  16  chr16_24201572     AOna    C    A        0      0        2 
  16  chr16_24201572     ASom    C    A        0      0        2 
  16  chr16_24201572     HCab    C    A        1      2        2 
  16  chr16_24201572     HPrz    C    A        1      2        2 
  16  chr16_24201572     ZBoe    C    A        0      0        2 
  16  chr16_24201572     ZGre    C    A        0      0        2 
  16  chr16_24201572     ZHar    C    A        0      0        2 
  16  chr16_24201572   Sample    C    A        1      2        2 
  16  chr16_24226885     AAsi    A    C        0      0        2 
  16  chr16_24226885     AKia    A    C        0      0        2 
  16  chr16_24226885     AOna    A    C        0      0        2 
  16  chr16_24226885     ASom    A    C        0      0        2 
  16  chr16_24226885     HCab    A    C        0      0        2 
  16  chr16_24226885     HPrz    A    C      0.5      1        2 
  16  chr16_24226885     ZBoe    A    C        0      0        2 
  16  chr16_24226885     ZGre    A    C        0      0        2 
  16  chr16_24226885     ZHar    A    C        0      0        2 
  16  chr16_24226885   Sample    A    C        0      0        2 
  16  chr16_24228238     AAsi    A    C        1      2        2 
  16  chr16_24228238     AKia    A    C        0      0        2 
  16  chr16_24228238     AOna    A    C        0      0        2 
  16  chr16_24228238     ASom    A    C      0.5      1        2 
  16  chr16_24228238     HCab    A    C        0      0        2 
  16  chr16_24228238     HPrz    A    C        0      0        2 
  16  chr16_24228238     ZBoe    A    C        0      0        2 
  16  chr16_24228238     ZGre    A    C        0      0        2 
  16  chr16_24228238     ZHar    A    C        0      0        2 
  16  chr16_24228238   Sample    A    C        0      0        2 
  16  chr16_24244855     AAsi    C    G        0      0        2 
  16  chr16_24244855     AKia    C    G        0      0        2 
  16  chr16_24244855     AOna    C    G        0      0        2 
  16  chr16_24244855     ASom    C    G        0      0        2 
  16  chr16_24244855     HCab    C    G        0      0        2 
  16  chr16_24244855     HPrz    C    G      0.5      1        2 
  16  chr16_24244855     ZBoe    C    G        0      0        2 
  16  chr16_24244855     ZGre    C    G        0      0        2 
  16  chr16_24244855     ZHar    C    G        0      0        2 
  16  chr16_24244855   Sample    C    G        0      0        2 
  16  chr16_24272348     AAsi    G    T        0      0        2 
  16  chr16_24272348     AKia    G    T        0      0        2 
  16  chr16_24272348     AOna    G    T      0.5      1        2 
  16  chr16_24272348     ASom    G    T        0      0        2 
  16  chr16_24272348     HCab    G    T        0      0        2 
  16  chr16_24272348     HPrz    G    T        0      0        2 
  16  chr16_24272348     ZBoe    G    T        0      0        2 
  16  chr16_24272348     ZGre    G    T        0      0        2 
  16  chr16_24272348     ZHar    G    T        0      0        2 
  16  chr16_24272348   Sample    G    T        0      0        2 
  16  chr16_24283715     AAsi    A    C        0      0        2 
  16  chr16_24283715     AKia    A    C        0      0        2 
  16  chr16_24283715     AOna    A    C        1      2        2 
  16  chr16_24283715     ASom    A    C        0      0        2 
  16  chr16_24283715     HCab    A    C        0      0        2 
  16  chr16_24283715     HPrz    A    C        0      0        2 
  16  chr16_24283715     ZBoe    A    C        0      0        2 
  16  chr16_24283715     ZGre    A    C        0      0        2 
  16  chr16_24283715     ZHar    A    C        0      0        2 
  16  chr16_24283715   Sample    A    C        0      0        2 
  16  chr16_24287359     AAsi    G    T        0      0        2 
  16  chr16_24287359     AKia    G    T        0      0        2 
  16  chr16_24287359     AOna    G    T        0      0        2 
  16  chr16_24287359     ASom    G    T        0      0        2 
  16  chr16_24287359     HCab    G    T        1      2        2 
  16  chr16_24287359     HPrz    G    T      0.5      1        2 
  16  chr16_24287359     ZBoe    G    T        0      0        2 
  16  chr16_24287359     ZGre    G    T        0      0        2 
  16  chr16_24287359     ZHar    G    T        0      0        2 
  16  chr16_24287359   Sample    G    T        1      2        2 
  16  chr16_24294582     AAsi    A    C        0      0        2 
  16  chr16_24294582     AKia    A    C      0.5      1        2 
  16  chr16_24294582     AOna    A    C        0      0        2 
  16  chr16_24294582     ASom    A    C        0      0        2 
  16  chr16_24294582     HCab    A    C        0      0        2 
  16  chr16_24294582     HPrz    A    C        0      0        2 
  16  chr16_24294582     ZBoe    A    C        0      0        2 
  16  chr16_24294582     ZGre    A    C        0      0        2 
  16  chr16_24294582     ZHar    A    C        0      0        2 
  16  chr16_24294582   Sample    A    C        0      0        2 
  16  chr16_24295364     AAsi    A    C        0      0        2 
  16  chr16_24295364     AKia    A    C        0      0        2 
  16  chr16_24295364     AOna    A    C        0      0        2 
  16  chr16_24295364     ASom    A    C        0      0        2 
  16  chr16_24295364     HCab    A    C        0      0        2 
  16  chr16_24295364     HPrz    A    C        0      0        2 
  16  chr16_24295364     ZBoe    A    C        1      2        2 
  16  chr16_24295364     ZGre    A    C        0      0        2 
  16  chr16_24295364     ZHar    A    C        0      0        2 
  16  chr16_24295364   Sample    A    C        0      0        2 
  16  chr16_24297908     AAsi    T    A        0      0        2 
  16  chr16_24297908     AKia    T    A        0      0        2 
  16  chr16_24297908     AOna    T    A        0      0        2 
  16  chr16_24297908     ASom    T    A        0      0        2 
  16  chr16_24297908     HCab    T    A        1      2        2 
  16  chr16_24297908     HPrz    T    A        1      2        2 
  16  chr16_24297908     ZBoe    T    A        0      0        2 
  16  chr16_24297908     ZGre    T    A        0      0        2 
  16  chr16_24297908     ZHar    T    A        0      0        2 
  16  chr16_24297908   Sample    T    A        1      2        2 
  16  chr16_24298546     AAsi    T    G        0      0        2 
  16  chr16_24298546     AKia    T    G        0      0        2 
  16  chr16_24298546     AOna    T    G        0      0        2 
  16  chr16_24298546     ASom    T    G        0      0        2 
  16  chr16_24298546     HCab    T    G        0      0        2 
  16  chr16_24298546     HPrz    T    G        0      0        2 
  16  chr16_24298546     ZBoe    T    G      0.5      1        2 
  16  chr16_24298546     ZGre    T    G        0      0        2 
  16  chr16_24298546     ZHar    T    G        0      0        2 
  16  chr16_24298546   Sample    T    G        0      0        2 
  16  chr16_24304118     AAsi    G    C        0      0        2 
  16  chr16_24304118     AKia    G    C        1      2        2 
  16  chr16_24304118     AOna    G    C        0      0        2 
  16  chr16_24304118     ASom    G    C        0      0        2 
  16  chr16_24304118     HCab    G    C        0      0        2 
  16  chr16_24304118     HPrz    G    C        0      0        2 
  16  chr16_24304118     ZBoe    G    C        0      0        2 
  16  chr16_24304118     ZGre    G    C        0      0        2 
  16  chr16_24304118     ZHar    G    C        0      0        2 
  16  chr16_24304118   Sample    G    C        0      0        2 
  16  chr16_24305072     AAsi    T    G        0      0        2 
  16  chr16_24305072     AKia    T    G        0      0        2 
  16  chr16_24305072     AOna    T    G        0      0        2 
  16  chr16_24305072     ASom    T    G        0      0        2 
  16  chr16_24305072     HCab    T    G        0      0        2 
  16  chr16_24305072     HPrz    T    G        0      0        2 
  16  chr16_24305072     ZBoe    T    G        0      0        2 
  16  chr16_24305072     ZGre    T    G        0      0        2 
  16  chr16_24305072     ZHar    T    G      0.5      1        2 
  16  chr16_24305072   Sample    T    G        0      0        2 
  16  chr16_24306340     AAsi    C    A        0      0        2 
  16  chr16_24306340     AKia    C    A        0      0        2 
  16  chr16_24306340     AOna    C    A        0      0        2 
  16  chr16_24306340     ASom    C    A        0      0        2 
  16  chr16_24306340     HCab    C    A        0      0        2 
  16  chr16_24306340     HPrz    C    A        0      0        2 
  16  chr16_24306340     ZBoe    C    A        0      0        2 
  16  chr16_24306340     ZGre    C    A        1      2        2 
  16  chr16_24306340     ZHar    C    A        0      0        2 
  16  chr16_24306340   Sample    C    A        0      0        2 
  16  chr16_24311728     AAsi    A    C        0      0        2 
  16  chr16_24311728     AKia    A    C        0      0        2 
  16  chr16_24311728     AOna    A    C        0      0        2 
  16  chr16_24311728     ASom    A    C        0      0        2 
  16  chr16_24311728     HCab    A    C      0.5      1        2 
  16  chr16_24311728     HPrz    A    C        0      0        2 
  16  chr16_24311728     ZBoe    A    C        0      0        2 
  16  chr16_24311728     ZGre    A    C        0      0        2 
  16  chr16_24311728     ZHar    A    C        0      0        2 
  16  chr16_24311728   Sample    A    C        0      0        2 
  16  chr16_24320093     AAsi    G    C        0      0        2 
  16  chr16_24320093     AKia    G    C        0      0        2 
  16  chr16_24320093     AOna    G    C        0      0        2 
  16  chr16_24320093     ASom    G    C        0      0        2 
  16  chr16_24320093     HCab    G    C      0.5      1        2 
  16  chr16_24320093     HPrz    G    C        0      0        2 
  16  chr16_24320093     ZBoe    G    C        0      0        2 
  16  chr16_24320093     ZGre    G    C        0      0        2 
  16  chr16_24320093     ZHar    G    C        0      0        2 
  16  chr16_24320093   Sample    G    C        1      2        2 
  16  chr16_24340966     AAsi    G    C        0      0        2 
  16  chr16_24340966     AKia    G    C        0      0        2 
  16  chr16_24340966     AOna    G    C        0      0        2 
  16  chr16_24340966     ASom    G    C        0      0        2 
  16  chr16_24340966     HCab    G    C        0      0        2 
  16  chr16_24340966     HPrz    G    C        0      0        2 
  16  chr16_24340966     ZBoe    G    C        0      0        2 
  16  chr16_24340966     ZGre    G    C        1      2        2 
  16  chr16_24340966     ZHar    G    C        1      2        2 
  16  chr16_24340966   Sample    G    C        0      0        2 
  16  chr16_24402945     AAsi    C    G        0      0        2 
  16  chr16_24402945     AKia    C    G        0      0        2 
  16  chr16_24402945     AOna    C    G        0      0        2 
  16  chr16_24402945     ASom    C    G        0      0        2 
  16  chr16_24402945     HCab    C    G        0      0        2 
  16  chr16_24402945     HPrz    C    G        0      0        2 
  16  chr16_24402945     ZBoe    C    G      0.5      1        2 
  16  chr16_24402945     ZGre    C    G        0      0        2 
  16  chr16_24402945     ZHar    C    G        0      0        2 
  16  chr16_24402945   Sample    C    G        0      0        2 
  16  chr16_24421403     AAsi    T    A        0      0        2 
  16  chr16_24421403     AKia    T    A        0      0        2 
  16  chr16_24421403     AOna    T    A      0.5      1        2 
  16  chr16_24421403     ASom    T    A        0      0        2 
  16  chr16_24421403     HCab    T    A        0      0        2 
  16  chr16_24421403     HPrz    T    A        0      0        2 
  16  chr16_24421403     ZBoe    T    A        0      0        2 
  16  chr16_24421403     ZGre    T    A        0      0        2 
  16  chr16_24421403     ZHar    T    A        0      0        2 
  16  chr16_24421403   Sample    T    A        0      0        2 
  16  chr16_24428280     AAsi    C    G        1      2        2 
  16  chr16_24428280     AKia    C    G        0      0        2 
  16  chr16_24428280     AOna    C    G        0      0        2 
  16  chr16_24428280     ASom    C    G        1      2        2 
  16  chr16_24428280     HCab    C    G        0      0        2 
  16  chr16_24428280     HPrz    C    G        0      0        2 
  16  chr16_24428280     ZBoe    C    G        0      0        2 
  16  chr16_24428280     ZGre    C    G        0      0        2 
  16  chr16_24428280     ZHar    C    G        0      0        2 
  16  chr16_24428280   Sample    C    G        0      0        2 
  16  chr16_24547267     AAsi    C    A        0      0        2 
  16  chr16_24547267     AKia    C    A        0      0        2 
  16  chr16_24547267     AOna    C    A        0      0        2 
  16  chr16_24547267     ASom    C    A        0      0        2 
  16  chr16_24547267     HCab    C    A        1      2        2 
  16  chr16_24547267     HPrz    C    A        1      2        2 
  16  chr16_24547267     ZBoe    C    A        0      0        2 
  16  chr16_24547267     ZGre    C    A        0      0        2 
  16  chr16_24547267     ZHar    C    A        0      0        2 
  16  chr16_24547267   Sample    C    A        1      2        2 
  16  chr16_24566134     AAsi    C    G        0      0        2 
  16  chr16_24566134     AKia    C    G        0      0        2 
  16  chr16_24566134     AOna    C    G        0      0        2 
  16  chr16_24566134     ASom    C    G        0      0        2 
  16  chr16_24566134     HCab    C    G        1      2        2 
  16  chr16_24566134     HPrz    C    G        1      2        2 
  16  chr16_24566134     ZBoe    C    G        0      0        2 
  16  chr16_24566134     ZGre    C    G        0      0        2 
  16  chr16_24566134     ZHar    C    G        0      0        2 
  16  chr16_24566134   Sample    C    G        1      2        2 
  16  chr16_24569324     AAsi    C    G        0      0        2 
  16  chr16_24569324     AKia    C    G        0      0        2 
  16  chr16_24569324     AOna    C    G      0.5      1        2 
  16  chr16_24569324     ASom    C    G        0      0        2 
  16  chr16_24569324     HCab    C    G        0      0        2 
  16  chr16_24569324     HPrz    C    G        0      0        2 
  16  chr16_24569324     ZBoe    C    G        0      0        2 
  16  chr16_24569324     ZGre    C    G        1      2        2 
  16  chr16_24569324     ZHar    C    G        0      0        2 
  16  chr16_24569324   Sample    C    G        0      0        2 
  16  chr16_24585649     AAsi    G    T        0      0        2 
  16  chr16_24585649     AKia    G    T        0      0        2 
  16  chr16_24585649     AOna    G    T        0      0        2 
  16  chr16_24585649     ASom    G    T        0      0        2 
  16  chr16_24585649     HCab    G    T        0      0        2 
  16  chr16_24585649     HPrz    G    T      0.5      1        2 
  16  chr16_24585649     ZBoe    G    T        0      0        2 
  16  chr16_24585649     ZGre    G    T        0      0        2 
  16  chr16_24585649     ZHar    G    T        0      0        2 
  16  chr16_24585649   Sample    G    T        1      2        2 
  16  chr16_24590631     AAsi    G    C        0      0        2 
  16  chr16_24590631     AKia    G    C        0      0        2 
  16  chr16_24590631     AOna    G    C        0      0        2 
  16  chr16_24590631     ASom    G    C        0      0        2 
  16  chr16_24590631     HCab    G    C        1      2        2 
  16  chr16_24590631     HPrz    G    C        1      2        2 
  16  chr16_24590631     ZBoe    G    C        0      0        2 
  16  chr16_24590631     ZGre    G    C        0      0        2 
  16  chr16_24590631     ZHar    G    C        0      0        2 
  16  chr16_24590631   Sample    G    C        1      2        2 
  16  chr16_24596015     AAsi    A    T        0      0        2 
  16  chr16_24596015     AKia    A    T        0      0        2 
  16  chr16_24596015     AOna    A    T        0      0        2 
  16  chr16_24596015     ASom    A    T        0      0        2 
  16  chr16_24596015     HCab    A    T        0      0        2 
  16  chr16_24596015     HPrz    A    T        0      0        2 
  16  chr16_24596015     ZBoe    A    T        0      0        2 
  16  chr16_24596015     ZGre    A    T        1      2        2 
  16  chr16_24596015     ZHar    A    T        0      0        2 
  16  chr16_24596015   Sample    A    T        0      0        2 
  16  chr16_24602634     AAsi    T    A        0      0        2 
  16  chr16_24602634     AKia    T    A        0      0        2 
  16  chr16_24602634     AOna    T    A        0      0        2 
  16  chr16_24602634     ASom    T    A        0      0        2 
  16  chr16_24602634     HCab    T    A        0      0        2 
  16  chr16_24602634     HPrz    T    A        0      0        2 
  16  chr16_24602634     ZBoe    T    A        1      2        2 
  16  chr16_24602634     ZGre    T    A        0      0        2 
  16  chr16_24602634     ZHar    T    A        0      0        2 
  16  chr16_24602634   Sample    T    A        0      0        2 
  16  chr16_24604104     AAsi    A    C        0      0        2 
  16  chr16_24604104     AKia    A    C        0      0        2 
  16  chr16_24604104     AOna    A    C      0.5      1        2 
  16  chr16_24604104     ASom    A    C        0      0        2 
  16  chr16_24604104     HCab    A    C        0      0        2 
  16  chr16_24604104     HPrz    A    C        0      0        2 
  16  chr16_24604104     ZBoe    A    C        0      0        2 
  16  chr16_24604104     ZGre    A    C        0      0        2 
  16  chr16_24604104     ZHar    A    C        0      0        2 
  16  chr16_24604104   Sample    A    C        0      0        2 
  16  chr16_24622010     AAsi    C    G        0      0        2 
  16  chr16_24622010     AKia    C    G        0      0        2 
  16  chr16_24622010     AOna    C    G        0      0        2 
  16  chr16_24622010     ASom    C    G        0      0        2 
  16  chr16_24622010     HCab    C    G        1      2        2 
  16  chr16_24622010     HPrz    C    G        1      2        2 
  16  chr16_24622010     ZBoe    C    G        0      0        2 
  16  chr16_24622010     ZGre    C    G        0      0        2 
  16  chr16_24622010     ZHar    C    G        0      0        2 
  16  chr16_24622010   Sample    C    G        1      2        2 
  16  chr16_24625713     AAsi    T    G        0      0        2 
  16  chr16_24625713     AKia    T    G        0      0        2 
  16  chr16_24625713     AOna    T    G        0      0        2 
  16  chr16_24625713     ASom    T    G      0.5      1        2 
  16  chr16_24625713     HCab    T    G        0      0        2 
  16  chr16_24625713     HPrz    T    G        0      0        2 
  16  chr16_24625713     ZBoe    T    G        0      0        2 
  16  chr16_24625713     ZGre    T    G        0      0        2 
  16  chr16_24625713     ZHar    T    G        0      0        2 
  16  chr16_24625713   Sample    T    G        0      0        2 
  16  chr16_24661172     AAsi    C    A        0      0        2 
  16  chr16_24661172     AKia    C    A        0      0        2 
  16  chr16_24661172     AOna    C    A        1      2        2 
  16  chr16_24661172     ASom    C    A        0      0        2 
  16  chr16_24661172     HCab    C    A        0      0        2 
  16  chr16_24661172     HPrz    C    A        0      0        2 
  16  chr16_24661172     ZBoe    C    A        0      0        2 
  16  chr16_24661172     ZGre    C    A        0      0        2 
  16  chr16_24661172     ZHar    C    A        0      0        2 
  16  chr16_24661172   Sample    C    A        0      0        2 
  16  chr16_24690768     AAsi    G    C        0      0        2 
  16  chr16_24690768     AKia    G    C        0      0        2 
  16  chr16_24690768     AOna    G    C        0      0        2 
  16  chr16_24690768     ASom    G    C        0      0        2 
  16  chr16_24690768     HCab    G    C        1      2        2 
  16  chr16_24690768     HPrz    G    C        1      2        2 
  16  chr16_24690768     ZBoe    G    C        0      0        2 
  16  chr16_24690768     ZGre    G    C        0      0        2 
  16  chr16_24690768     ZHar    G    C        0      0        2 
  16  chr16_24690768   Sample    G    C        1      2        2 
  16  chr16_24708607     AAsi    A    C        1      2        2 
  16  chr16_24708607     AKia    A    C        0      0        2 
  16  chr16_24708607     AOna    A    C      0.5      1        2 
  16  chr16_24708607     ASom    A    C        1      2        2 
  16  chr16_24708607     HCab    A    C        0      0        2 
  16  chr16_24708607     HPrz    A    C        0      0        2 
  16  chr16_24708607     ZBoe    A    C        0      0        2 
  16  chr16_24708607     ZGre    A    C        0      0        2 
  16  chr16_24708607     ZHar    A    C        0      0        2 
  16  chr16_24708607   Sample    A    C        0      0        2 
  16  chr16_24714623     AAsi    C    A        0      0        2 
  16  chr16_24714623     AKia    C    A        0      0        2 
  16  chr16_24714623     AOna    C    A        0      0        2 
  16  chr16_24714623     ASom    C    A        0      0        2 
  16  chr16_24714623     HCab    C    A        0      0        2 
  16  chr16_24714623     HPrz    C    A        0      0        2 
  16  chr16_24714623     ZBoe    C    A        0      0        2 
  16  chr16_24714623     ZGre    C    A        0      0        2 
  16  chr16_24714623     ZHar    C    A      0.5      1        2 
  16  chr16_24714623   Sample    C    A        0      0        2 
  16  chr16_24740564     AAsi    T    A        0      0        2 
  16  chr16_24740564     AKia    T    A        0      0        2 
  16  chr16_24740564     AOna    T    A        0      0        2 
  16  chr16_24740564     ASom    T    A        0      0        2 
  16  chr16_24740564     HCab    T    A        1      2        2 
  16  chr16_24740564     HPrz    T    A        1      2        2 
  16  chr16_24740564     ZBoe    T    A        0      0        2 
  16  chr16_24740564     ZGre    T    A        0      0        2 
  16  chr16_24740564     ZHar    T    A        0      0        2 
  16  chr16_24740564   Sample    T    A        1      2        2 
  16  chr16_24753008     AAsi    A    C        0      0        2 
  16  chr16_24753008     AKia    A    C        0      0        2 
  16  chr16_24753008     AOna    A    C        0      0        2 
  16  chr16_24753008     ASom    A    C        0      0        2 
  16  chr16_24753008     HCab    A    C        0      0        2 
  16  chr16_24753008     HPrz    A    C        0      0        2 
  16  chr16_24753008     ZBoe    A    C        1      2        2 
  16  chr16_24753008     ZGre    A    C        0      0        2 
  16  chr16_24753008     ZHar    A    C        0      0        2 
  16  chr16_24753008   Sample    A    C        0      0        2 
  16  chr16_24778796     AAsi    A    T        0      0        2 
  16  chr16_24778796     AKia    A    T        0      0        2 
  16  chr16_24778796     AOna    A    T        0      0        2 
  16  chr16_24778796     ASom    A    T        0      0        2 
  16  chr16_24778796     HCab    A    T        1      2        2 
  16  chr16_24778796     HPrz    A    T        1      2        2 
  16  chr16_24778796     ZBoe    A    T        0      0        2 
  16  chr16_24778796     ZGre    A    T        0      0        2 
  16  chr16_24778796     ZHar    A    T        0      0        2 
  16  chr16_24778796   Sample    A    T        1      2        2 
  16  chr16_24792591     AAsi    A    T        0      0        2 
  16  chr16_24792591     AKia    A    T        0      0        2 
  16  chr16_24792591     AOna    A    T        0      0        2 
  16  chr16_24792591     ASom    A    T        0      0        2 
  16  chr16_24792591     HCab    A    T        1      2        2 
  16  chr16_24792591     HPrz    A    T        1      2        2 
  16  chr16_24792591     ZBoe    A    T        0      0        2 
  16  chr16_24792591     ZGre    A    T        0      0        2 
  16  chr16_24792591     ZHar    A    T        0      0        2 
  16  chr16_24792591   Sample    A    T        1      2        2 
  16  chr16_24794404     AAsi    T    G        0      0        2 
  16  chr16_24794404     AKia    T    G        0      0        2 
  16  chr16_24794404     AOna    T    G        0      0        2 
  16  chr16_24794404     ASom    T    G        0      0        2 
  16  chr16_24794404     HCab    T    G        1      2        2 
  16  chr16_24794404     HPrz    T    G        1      2        2 
  16  chr16_24794404     ZBoe    T    G        0      0        2 
  16  chr16_24794404     ZGre    T    G        0      0        2 
  16  chr16_24794404     ZHar    T    G        0      0        2 
  16  chr16_24794404   Sample    T    G        1      2        2 
  16  chr16_24794539     AAsi    G    C        0      0        2 
  16  chr16_24794539     AKia    G    C        0      0        2 
  16  chr16_24794539     AOna    G    C        1      2        2 
  16  chr16_24794539     ASom    G    C        0      0        2 
  16  chr16_24794539     HCab    G    C        0      0        2 
  16  chr16_24794539     HPrz    G    C        0      0        2 
  16  chr16_24794539     ZBoe    G    C        0      0        2 
  16  chr16_24794539     ZGre    G    C        0      0        2 
  16  chr16_24794539     ZHar    G    C        0      0        2 
  16  chr16_24794539   Sample    G    C        0      0        2 
  16  chr16_24797157     AAsi    C    G        0      0        2 
  16  chr16_24797157     AKia    C    G        0      0        2 
  16  chr16_24797157     AOna    C    G        0      0        2 
  16  chr16_24797157     ASom    C    G        0      0        2 
  16  chr16_24797157     HCab    C    G        0      0        2 
  16  chr16_24797157     HPrz    C    G        0      0        2 
  16  chr16_24797157     ZBoe    C    G      0.5      1        2 
  16  chr16_24797157     ZGre    C    G        0      0        2 
  16  chr16_24797157     ZHar    C    G        0      0        2 
  16  chr16_24797157   Sample    C    G        0      0        2 
  16  chr16_24801226     AAsi    C    A        0      0        2 
  16  chr16_24801226     AKia    C    A        1      2        2 
  16  chr16_24801226     AOna    C    A        0      0        2 
  16  chr16_24801226     ASom    C    A        0      0        2 
  16  chr16_24801226     HCab    C    A        0      0        2 
  16  chr16_24801226     HPrz    C    A        0      0        2 
  16  chr16_24801226     ZBoe    C    A        0      0        2 
  16  chr16_24801226     ZGre    C    A        0      0        2 
  16  chr16_24801226     ZHar    C    A        0      0        2 
  16  chr16_24801226   Sample    C    A        0      0        2 
  16  chr16_24806934     AAsi    C    A        0      0        2 
  16  chr16_24806934     AKia    C    A        0      0        2 
  16  chr16_24806934     AOna    C    A        0      0        2 
  16  chr16_24806934     ASom    C    A        0      0        2 
  16  chr16_24806934     HCab    C    A        1      2        2 
  16  chr16_24806934     HPrz    C    A        1      2        2 
  16  chr16_24806934     ZBoe    C    A        0      0        2 
  16  chr16_24806934     ZGre    C    A        0      0        2 
  16  chr16_24806934     ZHar    C    A        0      0        2 
  16  chr16_24806934   Sample    C    A        1      2        2 
  16  chr16_24809299     AAsi    C    A        1      2        2 
  16  chr16_24809299     AKia    C    A        1      2        2 
  16  chr16_24809299     AOna    C    A        1      2        2 
  16  chr16_24809299     ASom    C    A        1      2        2 
  16  chr16_24809299     HCab    C    A        0      0        2 
  16  chr16_24809299     HPrz    C    A        0      0        2 
  16  chr16_24809299     ZBoe    C    A        0      0        2 
  16  chr16_24809299     ZGre    C    A        0      0        2 
  16  chr16_24809299     ZHar    C    A        0      0        2 
  16  chr16_24809299   Sample    C    A        0      0        2 
  16  chr16_24830628     AAsi    A    T        0      0        2 
  16  chr16_24830628     AKia    A    T        0      0        2 
  16  chr16_24830628     AOna    A    T        0      0        2 
  16  chr16_24830628     ASom    A    T        0      0        2 
  16  chr16_24830628     HCab    A    T        1      2        2 
  16  chr16_24830628     HPrz    A    T        1      2        2 
  16  chr16_24830628     ZBoe    A    T        0      0        2 
  16  chr16_24830628     ZGre    A    T        0      0        2 
  16  chr16_24830628     ZHar    A    T        0      0        2 
  16  chr16_24830628   Sample    A    T        1      2        2 
  16  chr16_24836447     AAsi    T    A        0      0        2 
  16  chr16_24836447     AKia    T    A        0      0        2 
  16  chr16_24836447     AOna    T    A        0      0        2 
  16  chr16_24836447     ASom    T    A        0      0        2 
  16  chr16_24836447     HCab    T    A        1      2        2 
  16  chr16_24836447     HPrz    T    A        1      2        2 
  16  chr16_24836447     ZBoe    T    A        0      0        2 
  16  chr16_24836447     ZGre    T    A        0      0        2 
  16  chr16_24836447     ZHar    T    A        0      0        2 
  16  chr16_24836447   Sample    T    A        1      2        2 
  16  chr16_24844803     AAsi    A    C        0      0        2 
  16  chr16_24844803     AKia    A    C        0      0        2 
  16  chr16_24844803     AOna    A    C        0      0        2 
  16  chr16_24844803     ASom    A    C        0      0        2 
  16  chr16_24844803     HCab    A    C        0      0        2 
  16  chr16_24844803     HPrz    A    C      0.5      1        2 
  16  chr16_24844803     ZBoe    A    C        0      0        2 
  16  chr16_24844803     ZGre    A    C        0      0        2 
  16  chr16_24844803     ZHar    A    C        0      0        2 
  16  chr16_24844803   Sample    A    C        1      2        2 
  16  chr16_24848715     AAsi    A    C      0.5      1        2 
  16  chr16_24848715     AKia    A    C        0      0        2 
  16  chr16_24848715     AOna    A    C        0      0        2 
  16  chr16_24848715     ASom    A    C      0.5      1        2 
  16  chr16_24848715     HCab    A    C        0      0        2 
  16  chr16_24848715     HPrz    A    C        0      0        2 
  16  chr16_24848715     ZBoe    A    C        0      0        2 
  16  chr16_24848715     ZGre    A    C        0      0        2 
  16  chr16_24848715     ZHar    A    C        0      0        2 
  16  chr16_24848715   Sample    A    C        0      0        2 
  16  chr16_24851010     AAsi    C    G        0      0        2 
  16  chr16_24851010     AKia    C    G        0      0        2 
  16  chr16_24851010     AOna    C    G        0      0        2 
  16  chr16_24851010     ASom    C    G        0      0        2 
  16  chr16_24851010     HCab    C    G        0      0        2 
  16  chr16_24851010     HPrz    C    G        0      0        2 
  16  chr16_24851010     ZBoe    C    G        1      2        2 
  16  chr16_24851010     ZGre    C    G        1      2        2 
  16  chr16_24851010     ZHar    C    G        1      2        2 
  16  chr16_24851010   Sample    C    G        0      0        2 
  16  chr16_24853031     AAsi    C    A        0      0        2 
  16  chr16_24853031     AKia    C    A        0      0        2 
  16  chr16_24853031     AOna    C    A      0.5      1        2 
  16  chr16_24853031     ASom    C    A        0      0        2 
  16  chr16_24853031     HCab    C    A        0      0        2 
  16  chr16_24853031     HPrz    C    A        0      0        2 
  16  chr16_24853031     ZBoe    C    A        0      0        2 
  16  chr16_24853031     ZGre    C    A        0      0        2 
  16  chr16_24853031     ZHar    C    A        0      0        2 
  16  chr16_24853031   Sample    C    A        0      0        2 
  16  chr16_24893313     AAsi    T    A      0.5      1        2 
  16  chr16_24893313     AKia    T    A        0      0        2 
  16  chr16_24893313     AOna    T    A        0      0        2 
  16  chr16_24893313     ASom    T    A        0      0        2 
  16  chr16_24893313     HCab    T    A        0      0        2 
  16  chr16_24893313     HPrz    T    A        0      0        2 
  16  chr16_24893313     ZBoe    T    A        0      0        2 
  16  chr16_24893313     ZGre    T    A        0      0        2 
  16  chr16_24893313     ZHar    T    A        0      0        2 
  16  chr16_24893313   Sample    T    A        0      0        2 
  16  chr16_24909952     AAsi    G    T        0      0        2 
  16  chr16_24909952     AKia    G    T        0      0        2 
  16  chr16_24909952     AOna    G    T        0      0        2 
  16  chr16_24909952     ASom    G    T        0      0        2 
  16  chr16_24909952     HCab    G    T      0.5      1        2 
  16  chr16_24909952     HPrz    G    T        0      0        2 
  16  chr16_24909952     ZBoe    G    T        0      0        2 
  16  chr16_24909952     ZGre    G    T        0      0        2 
  16  chr16_24909952     ZHar    G    T        0      0        2 
  16  chr16_24909952   Sample    G    T        0      0        2 
  16  chr16_24913388     AAsi    A    C      0.5      1        2 
  16  chr16_24913388     AKia    A    C        0      0        2 
  16  chr16_24913388     AOna    A    C        0      0        2 
  16  chr16_24913388     ASom    A    C        0      0        2 
  16  chr16_24913388     HCab    A    C        0      0        2 
  16  chr16_24913388     HPrz    A    C        0      0        2 
  16  chr16_24913388     ZBoe    A    C        0      0        2 
  16  chr16_24913388     ZGre    A    C        0      0        2 
  16  chr16_24913388     ZHar    A    C        0      0        2 
  16  chr16_24913388   Sample    A    C        0      0        2 
  16  chr16_24919114     AAsi    T    G        0      0        2 
  16  chr16_24919114     AKia    T    G        0      0        2 
  16  chr16_24919114     AOna    T    G        0      0        2 
  16  chr16_24919114     ASom    T    G        0      0        2 
  16  chr16_24919114     HCab    T    G        0      0        2 
  16  chr16_24919114     HPrz    T    G        0      0        2 
  16  chr16_24919114     ZBoe    T    G        0      0        2 
  16  chr16_24919114     ZGre    T    G        1      2        2 
  16  chr16_24919114     ZHar    T    G        0      0        2 
  16  chr16_24919114   Sample    T    G        0      0        2 
  16  chr16_24954269     AAsi    G    C        0      0        2 
  16  chr16_24954269     AKia    G    C        0      0        2 
  16  chr16_24954269     AOna    G    C        0      0        2 
  16  chr16_24954269     ASom    G    C        0      0        2 
  16  chr16_24954269     HCab    G    C        1      2        2 
  16  chr16_24954269     HPrz    G    C        1      2        2 
  16  chr16_24954269     ZBoe    G    C        0      0        2 
  16  chr16_24954269     ZGre    G    C        0      0        2 
  16  chr16_24954269     ZHar    G    C        0      0        2 
  16  chr16_24954269   Sample    G    C        1      2        2 
  16  chr16_24965036     AAsi    T    G        0      0        2 
  16  chr16_24965036     AKia    T    G        0      0        2 
  16  chr16_24965036     AOna    T    G        0      0        2 
  16  chr16_24965036     ASom    T    G        0      0        2 
  16  chr16_24965036     HCab    T    G        1      2        2 
  16  chr16_24965036     HPrz    T    G        1      2        2 
  16  chr16_24965036     ZBoe    T    G        0      0        2 
  16  chr16_24965036     ZGre    T    G        1      2        2 
  16  chr16_24965036     ZHar    T    G        0      0        2 
  16  chr16_24965036   Sample    T    G        1      2        2 
  16  chr16_24991780     AAsi    T    G        1      2        2 
  16  chr16_24991780     AKia    T    G        0      0        2 
  16  chr16_24991780     AOna    T    G        0      0        2 
  16  chr16_24991780     ASom    T    G        1      2        2 
  16  chr16_24991780     HCab    T    G        0      0        2 
  16  chr16_24991780     HPrz    T    G        0      0        2 
  16  chr16_24991780     ZBoe    T    G        0      0        2 
  16  chr16_24991780     ZGre    T    G        0      0        2 
  16  chr16_24991780     ZHar    T    G        0      0        2 
  16  chr16_24991780   Sample    T    G        0      0        2 
  16  chr16_25027685     AAsi    C    G        0      0        2 
  16  chr16_25027685     AKia    C    G        0      0        2 
  16  chr16_25027685     AOna    C    G        0      0        2 
  16  chr16_25027685     ASom    C    G        0      0        2 
  16  chr16_25027685     HCab    C    G        0      0        2 
  16  chr16_25027685     HPrz    C    G        0      0        2 
  16  chr16_25027685     ZBoe    C    G        0      0        2 
  16  chr16_25027685     ZGre    C    G        0      0        2 
  16  chr16_25027685     ZHar    C    G      0.5      1        2 
  16  chr16_25027685   Sample    C    G        0      0        2 
  16  chr16_25029591     AAsi    T    G        0      0        2 
  16  chr16_25029591     AKia    T    G        0      0        2 
  16  chr16_25029591     AOna    T    G      0.5      1        2 
  16  chr16_25029591     ASom    T    G        0      0        2 
  16  chr16_25029591     HCab    T    G        0      0        2 
  16  chr16_25029591     HPrz    T    G        0      0        2 
  16  chr16_25029591     ZBoe    T    G        0      0        2 
  16  chr16_25029591     ZGre    T    G        0      0        2 
  16  chr16_25029591     ZHar    T    G        0      0        2 
  16  chr16_25029591   Sample    T    G        0      0        2 
  16  chr16_25034481     AAsi    A    C        0      0        2 
  16  chr16_25034481     AKia    A    C        0      0        2 
  16  chr16_25034481     AOna    A    C        0      0        2 
  16  chr16_25034481     ASom    A    C        0      0        2 
  16  chr16_25034481     HCab    A    C        1      2        2 
  16  chr16_25034481     HPrz    A    C        1      2        2 
  16  chr16_25034481     ZBoe    A    C        0      0        2 
  16  chr16_25034481     ZGre    A    C        0      0        2 
  16  chr16_25034481     ZHar    A    C        0      0        2 
  16  chr16_25034481   Sample    A    C        1      2        2 
  16  chr16_25043061     AAsi    C    G        1      2        2 
  16  chr16_25043061     AKia    C    G        0      0        2 
  16  chr16_25043061     AOna    C    G        0      0        2 
  16  chr16_25043061     ASom    C    G        0      0        2 
  16  chr16_25043061     HCab    C    G        0      0        2 
  16  chr16_25043061     HPrz    C    G        0      0        2 
  16  chr16_25043061     ZBoe    C    G        0      0        2 
  16  chr16_25043061     ZGre    C    G        0      0        2 
  16  chr16_25043061     ZHar    C    G        0      0        2 
  16  chr16_25043061   Sample    C    G        0      0        2 
  16  chr16_25047039     AAsi    C    A        0      0        2 
  16  chr16_25047039     AKia    C    A        0      0        2 
  16  chr16_25047039     AOna    C    A        0      0        2 
  16  chr16_25047039     ASom    C    A        0      0        2 
  16  chr16_25047039     HCab    C    A        0      0        2 
  16  chr16_25047039     HPrz    C    A        0      0        2 
  16  chr16_25047039     ZBoe    C    A        0      0        2 
  16  chr16_25047039     ZGre    C    A      0.5      1        2 
  16  chr16_25047039     ZHar    C    A        0      0        2 
  16  chr16_25047039   Sample    C    A        0      0        2 
  16  chr16_25068689     AAsi    C    G        0      0        2 
  16  chr16_25068689     AKia    C    G        0      0        2 
  16  chr16_25068689     AOna    C    G        0      0        2 
  16  chr16_25068689     ASom    C    G        0      0        2 
  16  chr16_25068689     HCab    C    G        0      0        2 
  16  chr16_25068689     HPrz    C    G        0      0        2 
  16  chr16_25068689     ZBoe    C    G        0      0        2 
  16  chr16_25068689     ZGre    C    G      0.5      1        2 
  16  chr16_25068689     ZHar    C    G        0      0        2 
  16  chr16_25068689   Sample    C    G        0      0        2 
  16  chr16_25084355     AAsi    C    G        0      0        2 
  16  chr16_25084355     AKia    C    G        0      0        2 
  16  chr16_25084355     AOna    C    G        0      0        2 
  16  chr16_25084355     ASom    C    G        0      0        2 
  16  chr16_25084355     HCab    C    G        0      0        2 
  16  chr16_25084355     HPrz    C    G        0      0        2 
  16  chr16_25084355     ZBoe    C    G        0      0        2 
  16  chr16_25084355     ZGre    C    G        0      0        2 
  16  chr16_25084355     ZHar    C    G        1      2        2 
  16  chr16_25084355   Sample    C    G        0      0        2 
  16  chr16_25111870     AAsi    A    C        0      0        2 
  16  chr16_25111870     AKia    A    C        0      0        2 
  16  chr16_25111870     AOna    A    C        0      0        2 
  16  chr16_25111870     ASom    A    C        0      0        2 
  16  chr16_25111870     HCab    A    C        0      0        2 
  16  chr16_25111870     HPrz    A    C        0      0        2 
  16  chr16_25111870     ZBoe    A    C      0.5      1        2 
  16  chr16_25111870     ZGre    A    C        0      0        2 
  16  chr16_25111870     ZHar    A    C        0      0        2 
  16  chr16_25111870   Sample    A    C        0      0        2 
  16  chr16_25117796     AAsi    A    T        0      0        2 
  16  chr16_25117796     AKia    A    T        0      0        2 
  16  chr16_25117796     AOna    A    T        0      0        2 
  16  chr16_25117796     ASom    A    T        0      0        2 
  16  chr16_25117796     HCab    A    T        1      2        2 
  16  chr16_25117796     HPrz    A    T        1      2        2 
  16  chr16_25117796     ZBoe    A    T        0      0        2 
  16  chr16_25117796     ZGre    A    T        0      0        2 
  16  chr16_25117796     ZHar    A    T        0      0        2 
  16  chr16_25117796   Sample    A    T        1      2        2 
  16  chr16_25136962     AAsi    G    T        0      0        2 
  16  chr16_25136962     AKia    G    T        0      0        2 
  16  chr16_25136962     AOna    G    T        0      0        2 
  16  chr16_25136962     ASom    G    T        0      0        2 
  16  chr16_25136962     HCab    G    T        0      0        2 
  16  chr16_25136962     HPrz    G    T        0      0        2 
  16  chr16_25136962     ZBoe    G    T      0.5      1        2 
  16  chr16_25136962     ZGre    G    T        0      0        2 
  16  chr16_25136962     ZHar    G    T        1      2        2 
  16  chr16_25136962   Sample    G    T        0      0        2 
  16  chr16_25139574     AAsi    G    T        0      0        2 
  16  chr16_25139574     AKia    G    T        1      2        2 
  16  chr16_25139574     AOna    G    T        0      0        2 
  16  chr16_25139574     ASom    G    T        0      0        2 
  16  chr16_25139574     HCab    G    T        0      0        2 
  16  chr16_25139574     HPrz    G    T        0      0        2 
  16  chr16_25139574     ZBoe    G    T        0      0        2 
  16  chr16_25139574     ZGre    G    T        0      0        2 
  16  chr16_25139574     ZHar    G    T        0      0        2 
  16  chr16_25139574   Sample    G    T        0      0        2 
  16  chr16_25150686     AAsi    C    G        0      0        2 
  16  chr16_25150686     AKia    C    G        1      2        2 
  16  chr16_25150686     AOna    C    G        1      2        2 
  16  chr16_25150686     ASom    C    G        0      0        2 
  16  chr16_25150686     HCab    C    G        0      0        2 
  16  chr16_25150686     HPrz    C    G        0      0        2 
  16  chr16_25150686     ZBoe    C    G        0      0        2 
  16  chr16_25150686     ZGre    C    G        0      0        2 
  16  chr16_25150686     ZHar    C    G        0      0        2 
  16  chr16_25150686   Sample    C    G        0      0        2 
  16  chr16_25159568     AAsi    G    C        0      0        2 
  16  chr16_25159568     AKia    G    C        0      0        2 
  16  chr16_25159568     AOna    G    C        0      0        2 
  16  chr16_25159568     ASom    G    C        0      0        2 
  16  chr16_25159568     HCab    G    C        0      0        2 
  16  chr16_25159568     HPrz    G    C      0.5      1        2 
  16  chr16_25159568     ZBoe    G    C        0      0        2 
  16  chr16_25159568     ZGre    G    C        0      0        2 
  16  chr16_25159568     ZHar    G    C        0      0        2 
  16  chr16_25159568   Sample    G    C        0      0        2 
  16  chr16_25165564     AAsi    T    G        0      0        2 
  16  chr16_25165564     AKia    T    G        0      0        2 
  16  chr16_25165564     AOna    T    G        0      0        2 
  16  chr16_25165564     ASom    T    G        0      0        2 
  16  chr16_25165564     HCab    T    G        0      0        2 
  16  chr16_25165564     HPrz    T    G        0      0        2 
  16  chr16_25165564     ZBoe    T    G      0.5      1        2 
  16  chr16_25165564     ZGre    T    G        0      0        2 
  16  chr16_25165564     ZHar    T    G        0      0        2 
  16  chr16_25165564   Sample    T    G        0      0        2 
  16  chr16_25171693     AAsi    T    G        0      0        2 
  16  chr16_25171693     AKia    T    G        0      0        2 
  16  chr16_25171693     AOna    T    G        0      0        2 
  16  chr16_25171693     ASom    T    G        0      0        2 
  16  chr16_25171693     HCab    T    G        0      0        2 
  16  chr16_25171693     HPrz    T    G        0      0        2 
  16  chr16_25171693     ZBoe    T    G      0.5      1        2 
  16  chr16_25171693     ZGre    T    G        0      0        2 
  16  chr16_25171693     ZHar    T    G        0      0        2 
  16  chr16_25171693   Sample    T    G        0      0        2 
  16  chr16_25172240     AAsi    G    C        0      0        2 
  16  chr16_25172240     AKia    G    C        0      0        2 
  16  chr16_25172240     AOna    G    C        1      2        2 
  16  chr16_25172240     ASom    G    C        0      0        2 
  16  chr16_25172240     HCab    G    C        0      0        2 
  16  chr16_25172240     HPrz    G    C        0      0        2 
  16  chr16_25172240     ZBoe    G    C        0      0        2 
  16  chr16_25172240     ZGre    G    C        0      0        2 
  16  chr16_25172240     ZHar    G    C        0      0        2 
  16  chr16_25172240   Sample    G    C        0      0        2 
  16  chr16_25180888     AAsi    G    T        1      2        2 
  16  chr16_25180888     AKia    G    T        0      0        2 
  16  chr16_25180888     AOna    G    T        0      0        2 
  16  chr16_25180888     ASom    G    T        1      2        2 
  16  chr16_25180888     HCab    G    T        0      0        2 
  16  chr16_25180888     HPrz    G    T        0      0        2 
  16  chr16_25180888     ZBoe    G    T        0      0        2 
  16  chr16_25180888     ZGre    G    T        0      0        2 
  16  chr16_25180888     ZHar    G    T        0      0        2 
  16  chr16_25180888   Sample    G    T        0      0        2 
  16  chr16_25181075     AAsi    G    T        0      0        2 
  16  chr16_25181075     AKia    G    T        0      0        2 
  16  chr16_25181075     AOna    G    T        0      0        2 
  16  chr16_25181075     ASom    G    T        0      0        2 
  16  chr16_25181075     HCab    G    T        1      2        2 
  16  chr16_25181075     HPrz    G    T        1      2        2 
  16  chr16_25181075     ZBoe    G    T        0      0        2 
  16  chr16_25181075     ZGre    G    T        0      0        2 
  16  chr16_25181075     ZHar    G    T        0      0        2 
  16  chr16_25181075   Sample    G    T        1      2        2 
  16  chr16_25197091     AAsi    T    G        0      0        2 
  16  chr16_25197091     AKia    T    G        0      0        2 
  16  chr16_25197091     AOna    T    G        0      0        2 
  16  chr16_25197091     ASom    T    G        0      0        2 
  16  chr16_25197091     HCab    T    G        0      0        2 
  16  chr16_25197091     HPrz    T    G      0.5      1        2 
  16  chr16_25197091     ZBoe    T    G        0      0        2 
  16  chr16_25197091     ZGre    T    G        0      0        2 
  16  chr16_25197091     ZHar    T    G        0      0        2 
  16  chr16_25197091   Sample    T    G        0      0        2 
  16  chr16_25199802     AAsi    C    A        0      0        2 
  16  chr16_25199802     AKia    C    A        0      0        2 
  16  chr16_25199802     AOna    C    A        0      0        2 
  16  chr16_25199802     ASom    C    A        0      0        2 
  16  chr16_25199802     HCab    C    A      0.5      1        2 
  16  chr16_25199802     HPrz    C    A        1      2        2 
  16  chr16_25199802     ZBoe    C    A        0      0        2 
  16  chr16_25199802     ZGre    C    A        0      0        2 
  16  chr16_25199802     ZHar    C    A        0      0        2 
  16  chr16_25199802   Sample    C    A        0      0        2 
  16  chr16_25223296     AAsi    A    C        0      0        2 
  16  chr16_25223296     AKia    A    C        0      0        2 
  16  chr16_25223296     AOna    A    C        0      0        2 
  16  chr16_25223296     ASom    A    C        0      0        2 
  16  chr16_25223296     HCab    A    C        1      2        2 
  16  chr16_25223296     HPrz    A    C        1      2        2 
  16  chr16_25223296     ZBoe    A    C        0      0        2 
  16  chr16_25223296     ZGre    A    C        0      0        2 
  16  chr16_25223296     ZHar    A    C        0      0        2 
  16  chr16_25223296   Sample    A    C        1      2        2 
  16  chr16_25226596     AAsi    C    G        0      0        2 
  16  chr16_25226596     AKia    C    G        0      0        2 
  16  chr16_25226596     AOna    C    G        0      0        2 
  16  chr16_25226596     ASom    C    G        0      0        2 
  16  chr16_25226596     HCab    C    G        0      0        2 
  16  chr16_25226596     HPrz    C    G        0      0        2 
  16  chr16_25226596     ZBoe    C    G      0.5      1        2 
  16  chr16_25226596     ZGre    C    G        0      0        2 
  16  chr16_25226596     ZHar    C    G        0      0        2 
  16  chr16_25226596   Sample    C    G        0      0        2 
  16  chr16_25228306     AAsi    T    G        0      0        2 
  16  chr16_25228306     AKia    T    G      0.5      1        2 
  16  chr16_25228306     AOna    T    G        1      2        2 
  16  chr16_25228306     ASom    T    G        0      0        2 
  16  chr16_25228306     HCab    T    G        0      0        2 
  16  chr16_25228306     HPrz    T    G        0      0        2 
  16  chr16_25228306     ZBoe    T    G        0      0        2 
  16  chr16_25228306     ZGre    T    G        0      0        2 
  16  chr16_25228306     ZHar    T    G        0      0        2 
  16  chr16_25228306   Sample    T    G        0      0        2 
  16  chr16_25298047     AAsi    C    G        0      0        2 
  16  chr16_25298047     AKia    C    G        0      0        2 
  16  chr16_25298047     AOna    C    G        0      0        2 
  16  chr16_25298047     ASom    C    G        0      0        2 
  16  chr16_25298047     HCab    C    G        0      0        2 
  16  chr16_25298047     HPrz    C    G        0      0        2 
  16  chr16_25298047     ZBoe    C    G      0.5      1        2 
  16  chr16_25298047     ZGre    C    G        0      0        2 
  16  chr16_25298047     ZHar    C    G        0      0        2 
  16  chr16_25298047   Sample    C    G        0      0        2 
  16  chr16_25308193     AAsi    T    A        0      0        2 
  16  chr16_25308193     AKia    T    A        0      0        2 
  16  chr16_25308193     AOna    T    A        0      0        2 
  16  chr16_25308193     ASom    T    A        0      0        2 
  16  chr16_25308193     HCab    T    A        1      2        2 
  16  chr16_25308193     HPrz    T    A        1      2        2 
  16  chr16_25308193     ZBoe    T    A        0      0        2 
  16  chr16_25308193     ZGre    T    A        0      0        2 
  16  chr16_25308193     ZHar    T    A        0      0        2 
  16  chr16_25308193   Sample    T    A        1      2        2 
  16  chr16_25323819     AAsi    C    G        0      0        2 
  16  chr16_25323819     AKia    C    G        0      0        2 
  16  chr16_25323819     AOna    C    G        0      0        2 
  16  chr16_25323819     ASom    C    G        0      0        2 
  16  chr16_25323819     HCab    C    G        1      2        2 
  16  chr16_25323819     HPrz    C    G        1      2        2 
  16  chr16_25323819     ZBoe    C    G        0      0        2 
  16  chr16_25323819     ZGre    C    G        0      0        2 
  16  chr16_25323819     ZHar    C    G        0      0        2 
  16  chr16_25323819   Sample    C    G        1      2        2 
  16  chr16_25357484     AAsi    G    T        0      0        2 
  16  chr16_25357484     AKia    G    T        0      0        2 
  16  chr16_25357484     AOna    G    T        0      0        2 
  16  chr16_25357484     ASom    G    T        0      0        2 
  16  chr16_25357484     HCab    G    T        0      0        2 
  16  chr16_25357484     HPrz    G    T        0      0        2 
  16  chr16_25357484     ZBoe    G    T        0      0        2 
  16  chr16_25357484     ZGre    G    T        0      0        2 
  16  chr16_25357484     ZHar    G    T        1      2        2 
  16  chr16_25357484   Sample    G    T        0      0        2 
  16  chr16_25358704     AAsi    G    C        0      0        2 
  16  chr16_25358704     AKia    G    C        1      2        2 
  16  chr16_25358704     AOna    G    C      0.5      1        2 
  16  chr16_25358704     ASom    G    C        0      0        2 
  16  chr16_25358704     HCab    G    C        0      0        2 
  16  chr16_25358704     HPrz    G    C        0      0        2 
  16  chr16_25358704     ZBoe    G    C        0      0        2 
  16  chr16_25358704     ZGre    G    C        0      0        2 
  16  chr16_25358704     ZHar    G    C        0      0        2 
  16  chr16_25358704   Sample    G    C        0      0        2 
  16  chr16_25386308     AAsi    C    A        0      0        2 
  16  chr16_25386308     AKia    C    A        0      0        2 
  16  chr16_25386308     AOna    C    A        0      0        2 
  16  chr16_25386308     ASom    C    A        0      0        2 
  16  chr16_25386308     HCab    C    A        1      2        2 
  16  chr16_25386308     HPrz    C    A        1      2        2 
  16  chr16_25386308     ZBoe    C    A        0      0        2 
  16  chr16_25386308     ZGre    C    A        0      0        2 
  16  chr16_25386308     ZHar    C    A        0      0        2 
  16  chr16_25386308   Sample    C    A        1      2        2 
  16  chr16_25409903     AAsi    T    G        0      0        2 
  16  chr16_25409903     AKia    T    G        0      0        2 
  16  chr16_25409903     AOna    T    G        0      0        2 
  16  chr16_25409903     ASom    T    G        0      0        2 
  16  chr16_25409903     HCab    T    G        0      0        2 
  16  chr16_25409903     HPrz    T    G      0.5      1        2 
  16  chr16_25409903     ZBoe    T    G        0      0        2 
  16  chr16_25409903     ZGre    T    G        0      0        2 
  16  chr16_25409903     ZHar    T    G        0      0        2 
  16  chr16_25409903   Sample    T    G        0      0        2 
  16  chr16_25414483     AAsi    C    A        0      0        2 
  16  chr16_25414483     AKia    C    A        0      0        2 
  16  chr16_25414483     AOna    C    A        0      0        2 
  16  chr16_25414483     ASom    C    A        0      0        2 
  16  chr16_25414483     HCab    C    A        1      2        2 
  16  chr16_25414483     HPrz    C    A        1      2        2 
  16  chr16_25414483     ZBoe    C    A        0      0        2 
  16  chr16_25414483     ZGre    C    A        0      0        2 
  16  chr16_25414483     ZHar    C    A        0      0        2 
  16  chr16_25414483   Sample    C    A        1      2        2 
  16  chr16_25431585     AAsi    T    G        0      0        2 
  16  chr16_25431585     AKia    T    G        0      0        2 
  16  chr16_25431585     AOna    T    G        0      0        2 
  16  chr16_25431585     ASom    T    G        0      0        2 
  16  chr16_25431585     HCab    T    G        1      2        2 
  16  chr16_25431585     HPrz    T    G        1      2        2 
  16  chr16_25431585     ZBoe    T    G        0      0        2 
  16  chr16_25431585     ZGre    T    G        0      0        2 
  16  chr16_25431585     ZHar    T    G        0      0        2 
  16  chr16_25431585   Sample    T    G        1      2        2 
  16  chr16_25433285     AAsi    G    T        0      0        2 
  16  chr16_25433285     AKia    G    T        0      0        2 
  16  chr16_25433285     AOna    G    T        0      0        2 
  16  chr16_25433285     ASom    G    T        0      0        2 
  16  chr16_25433285     HCab    G    T        0      0        2 
  16  chr16_25433285     HPrz    G    T      0.5      1        2 
  16  chr16_25433285     ZBoe    G    T        0      0        2 
  16  chr16_25433285     ZGre    G    T        0      0        2 
  16  chr16_25433285     ZHar    G    T        0      0        2 
  16  chr16_25433285   Sample    G    T        0      0        2 
  16  chr16_25473581     AAsi    T    A        0      0        2 
  16  chr16_25473581     AKia    T    A        0      0        2 
  16  chr16_25473581     AOna    T    A        0      0        2 
  16  chr16_25473581     ASom    T    A        0      0        2 
  16  chr16_25473581     HCab    T    A        1      2        2 
  16  chr16_25473581     HPrz    T    A        1      2        2 
  16  chr16_25473581     ZBoe    T    A        0      0        2 
  16  chr16_25473581     ZGre    T    A        0      0        2 
  16  chr16_25473581     ZHar    T    A        0      0        2 
  16  chr16_25473581   Sample    T    A        1      2        2 
  16  chr16_25478317     AAsi    T    G        0      0        2 
  16  chr16_25478317     AKia    T    G        0      0        2 
  16  chr16_25478317     AOna    T    G        0      0        2 
  16  chr16_25478317     ASom    T    G        0      0        2 
  16  chr16_25478317     HCab    T    G        0      0        2 
  16  chr16_25478317     HPrz    T    G        0      0        2 
  16  chr16_25478317     ZBoe    T    G        0      0        2 
  16  chr16_25478317     ZGre    T    G        1      2        2 
  16  chr16_25478317     ZHar    T    G        0      0        2 
  16  chr16_25478317   Sample    T    G        0      0        2 
  16  chr16_25486918     AAsi    A    C        0      0        2 
  16  chr16_25486918     AKia    A    C        0      0        2 
  16  chr16_25486918     AOna    A    C        1      2        2 
  16  chr16_25486918     ASom    A    C        0      0        2 
  16  chr16_25486918     HCab    A    C        0      0        2 
  16  chr16_25486918     HPrz    A    C        0      0        2 
  16  chr16_25486918     ZBoe    A    C        0      0        2 
  16  chr16_25486918     ZGre    A    C        0      0        2 
  16  chr16_25486918     ZHar    A    C        0      0        2 
  16  chr16_25486918   Sample    A    C        0      0        2 
  16  chr16_25491624     AAsi    G    T        0      0        2 
  16  chr16_25491624     AKia    G    T      0.5      1        2 
  16  chr16_25491624     AOna    G    T      0.5      1        2 
  16  chr16_25491624     ASom    G    T        0      0        2 
  16  chr16_25491624     HCab    G    T        0      0        2 
  16  chr16_25491624     HPrz    G    T        0      0        2 
  16  chr16_25491624     ZBoe    G    T        0      0        2 
  16  chr16_25491624     ZGre    G    T        0      0        2 
  16  chr16_25491624     ZHar    G    T        0      0        2 
  16  chr16_25491624   Sample    G    T        0      0        2 
  16  chr16_25518107     AAsi    T    G        0      0        2 
  16  chr16_25518107     AKia    T    G        0      0        2 
  16  chr16_25518107     AOna    T    G        0      0        2 
  16  chr16_25518107     ASom    T    G        0      0        2 
  16  chr16_25518107     HCab    T    G        0      0        2 
  16  chr16_25518107     HPrz    T    G        0      0        2 
  16  chr16_25518107     ZBoe    T    G      0.5      1        2 
  16  chr16_25518107     ZGre    T    G        0      0        2 
  16  chr16_25518107     ZHar    T    G        0      0        2 
  16  chr16_25518107   Sample    T    G        0      0        2 
  16  chr16_25524517     AAsi    T    G        1      2        2 
  16  chr16_25524517     AKia    T    G        0      0        2 
  16  chr16_25524517     AOna    T    G        0      0        2 
  16  chr16_25524517     ASom    T    G        1      2        2 
  16  chr16_25524517     HCab    T    G        0      0        2 
  16  chr16_25524517     HPrz    T    G        0      0        2 
  16  chr16_25524517     ZBoe    T    G        0      0        2 
  16  chr16_25524517     ZGre    T    G        0      0        2 
  16  chr16_25524517     ZHar    T    G        0      0        2 
  16  chr16_25524517   Sample    T    G        0      0        2 
  16  chr16_25524688     AAsi    G    C        0      0        2 
  16  chr16_25524688     AKia    G    C        0      0        2 
  16  chr16_25524688     AOna    G    C        0      0        2 
  16  chr16_25524688     ASom    G    C      0.5      1        2 
  16  chr16_25524688     HCab    G    C        0      0        2 
  16  chr16_25524688     HPrz    G    C        0      0        2 
  16  chr16_25524688     ZBoe    G    C        0      0        2 
  16  chr16_25524688     ZGre    G    C        0      0        2 
  16  chr16_25524688     ZHar    G    C        0      0        2 
  16  chr16_25524688   Sample    G    C        0      0        2 
  16  chr16_25531578     AAsi    A    T        0      0        2 
  16  chr16_25531578     AKia    A    T        0      0        2 
  16  chr16_25531578     AOna    A    T        0      0        2 
  16  chr16_25531578     ASom    A    T        0      0        2 
  16  chr16_25531578     HCab    A    T        1      2        2 
  16  chr16_25531578     HPrz    A    T        1      2        2 
  16  chr16_25531578     ZBoe    A    T        0      0        2 
  16  chr16_25531578     ZGre    A    T        0      0        2 
  16  chr16_25531578     ZHar    A    T        0      0        2 
  16  chr16_25531578   Sample    A    T        1      2        2 
  16  chr16_25531850     AAsi    G    T        0      0        2 
  16  chr16_25531850     AKia    G    T        0      0        2 
  16  chr16_25531850     AOna    G    T        0      0        2 
  16  chr16_25531850     ASom    G    T        0      0        2 
  16  chr16_25531850     HCab    G    T        0      0        2 
  16  chr16_25531850     HPrz    G    T        0      0        2 
  16  chr16_25531850     ZBoe    G    T        0      0        2 
  16  chr16_25531850     ZGre    G    T        0      0        2 
  16  chr16_25531850     ZHar    G    T      0.5      1        2 
  16  chr16_25531850   Sample    G    T        0      0        2 
  16  chr16_25532589     AAsi    T    G        0      0        2 
  16  chr16_25532589     AKia    T    G        0      0        2 
  16  chr16_25532589     AOna    T    G        0      0        2 
  16  chr16_25532589     ASom    T    G        0      0        2 
  16  chr16_25532589     HCab    T    G        1      2        2 
  16  chr16_25532589     HPrz    T    G        1      2        2 
  16  chr16_25532589     ZBoe    T    G        0      0        2 
  16  chr16_25532589     ZGre    T    G        0      0        2 
  16  chr16_25532589     ZHar    T    G        0      0        2 
  16  chr16_25532589   Sample    T    G        1      2        2 
  16  chr16_25539955     AAsi    T    G        0      0        2 
  16  chr16_25539955     AKia    T    G        0      0        2 
  16  chr16_25539955     AOna    T    G        0      0        2 
  16  chr16_25539955     ASom    T    G        0      0        2 
  16  chr16_25539955     HCab    T    G        0      0        2 
  16  chr16_25539955     HPrz    T    G        0      0        2 
  16  chr16_25539955     ZBoe    T    G        0      0        2 
  16  chr16_25539955     ZGre    T    G      0.5      1        2 
  16  chr16_25539955     ZHar    T    G        0      0        2 
  16  chr16_25539955   Sample    T    G        0      0        2 
  16  chr16_25554785     AAsi    C    A        0      0        2 
  16  chr16_25554785     AKia    C    A      0.5      1        2 
  16  chr16_25554785     AOna    C    A        1      2        2 
  16  chr16_25554785     ASom    C    A        0      0        2 
  16  chr16_25554785     HCab    C    A        0      0        2 
  16  chr16_25554785     HPrz    C    A        0      0        2 
  16  chr16_25554785     ZBoe    C    A        0      0        2 
  16  chr16_25554785     ZGre    C    A        0      0        2 
  16  chr16_25554785     ZHar    C    A        0      0        2 
  16  chr16_25554785   Sample    C    A        0      0        2 
  16  chr16_25556766     AAsi    T    G        0      0        2 
  16  chr16_25556766     AKia    T    G        0      0        2 
  16  chr16_25556766     AOna    T    G        0      0        2 
  16  chr16_25556766     ASom    T    G        0      0        2 
  16  chr16_25556766     HCab    T    G        0      0        2 
  16  chr16_25556766     HPrz    T    G        0      0        2 
  16  chr16_25556766     ZBoe    T    G        0      0        2 
  16  chr16_25556766     ZGre    T    G        0      0        2 
  16  chr16_25556766     ZHar    T    G      0.5      1        2 
  16  chr16_25556766   Sample    T    G        0      0        2 
  16  chr16_25559125     AAsi    T    A        1      2        2 
  16  chr16_25559125     AKia    T    A        0      0        2 
  16  chr16_25559125     AOna    T    A        0      0        2 
  16  chr16_25559125     ASom    T    A        1      2        2 
  16  chr16_25559125     HCab    T    A        0      0        2 
  16  chr16_25559125     HPrz    T    A        0      0        2 
  16  chr16_25559125     ZBoe    T    A        1      2        2 
  16  chr16_25559125     ZGre    T    A        1      2        2 
  16  chr16_25559125     ZHar    T    A        1      2        2 
  16  chr16_25559125   Sample    T    A        0      0        2 
  16  chr16_25606636     AAsi    T    G        0      0        2 
  16  chr16_25606636     AKia    T    G        0      0        2 
  16  chr16_25606636     AOna    T    G      0.5      1        2 
  16  chr16_25606636     ASom    T    G        0      0        2 
  16  chr16_25606636     HCab    T    G        0      0        2 
  16  chr16_25606636     HPrz    T    G        0      0        2 
  16  chr16_25606636     ZBoe    T    G        0      0        2 
  16  chr16_25606636     ZGre    T    G        0      0        2 
  16  chr16_25606636     ZHar    T    G        0      0        2 
  16  chr16_25606636   Sample    T    G        0      0        2 
  16  chr16_25608765     AAsi    G    C        0      0        2 
  16  chr16_25608765     AKia    G    C        0      0        2 
  16  chr16_25608765     AOna    G    C        0      0        2 
  16  chr16_25608765     ASom    G    C        0      0        2 
  16  chr16_25608765     HCab    G    C        0      0        2 
  16  chr16_25608765     HPrz    G    C        0      0        2 
  16  chr16_25608765     ZBoe    G    C      0.5      1        2 
  16  chr16_25608765     ZGre    G    C        0      0        2 
  16  chr16_25608765     ZHar    G    C        0      0        2 
  16  chr16_25608765   Sample    G    C        0      0        2 
  16  chr16_25623675     AAsi    T    G        0      0        2 
  16  chr16_25623675     AKia    T    G        0      0        2 
  16  chr16_25623675     AOna    T    G        0      0        2 
  16  chr16_25623675     ASom    T    G        0      0        2 
  16  chr16_25623675     HCab    T    G        0      0        2 
  16  chr16_25623675     HPrz    T    G        0      0        2 
  16  chr16_25623675     ZBoe    T    G        1      2        2 
  16  chr16_25623675     ZGre    T    G        0      0        2 
  16  chr16_25623675     ZHar    T    G        0      0        2 
  16  chr16_25623675   Sample    T    G        0      0        2 
  16  chr16_25632795     AAsi    T    G        0      0        2 
  16  chr16_25632795     AKia    T    G        0      0        2 
  16  chr16_25632795     AOna    T    G        0      0        2 
  16  chr16_25632795     ASom    T    G        0      0        2 
  16  chr16_25632795     HCab    T    G        0      0        2 
  16  chr16_25632795     HPrz    T    G      0.5      1        2 
  16  chr16_25632795     ZBoe    T    G        0      0        2 
  16  chr16_25632795     ZGre    T    G        0      0        2 
  16  chr16_25632795     ZHar    T    G        0      0        2 
  16  chr16_25632795   Sample    T    G        1      2        2 
  16  chr16_25635210     AAsi    G    C        0      0        2 
  16  chr16_25635210     AKia    G    C        0      0        2 
  16  chr16_25635210     AOna    G    C        0      0        2 
  16  chr16_25635210     ASom    G    C      0.5      1        2 
  16  chr16_25635210     HCab    G    C        0      0        2 
  16  chr16_25635210     HPrz    G    C        0      0        2 
  16  chr16_25635210     ZBoe    G    C        0      0        2 
  16  chr16_25635210     ZGre    G    C        0      0        2 
  16  chr16_25635210     ZHar    G    C        0      0        2 
  16  chr16_25635210   Sample    G    C        0      0        2 
  16  chr16_25638053     AAsi    T    A        0      0        2 
  16  chr16_25638053     AKia    T    A        0      0        2 
  16  chr16_25638053     AOna    T    A        0      0        2 
  16  chr16_25638053     ASom    T    A        0      0        2 
  16  chr16_25638053     HCab    T    A        1      2        2 
  16  chr16_25638053     HPrz    T    A        1      2        2 
  16  chr16_25638053     ZBoe    T    A        0      0        2 
  16  chr16_25638053     ZGre    T    A        0      0        2 
  16  chr16_25638053     ZHar    T    A        0      0        2 
  16  chr16_25638053   Sample    T    A        1      2        2 
  16  chr16_25644901     AAsi    G    C        0      0        2 
  16  chr16_25644901     AKia    G    C        0      0        2 
  16  chr16_25644901     AOna    G    C        0      0        2 
  16  chr16_25644901     ASom    G    C        0      0        2 
  16  chr16_25644901     HCab    G    C        1      2        2 
  16  chr16_25644901     HPrz    G    C        1      2        2 
  16  chr16_25644901     ZBoe    G    C        0      0        2 
  16  chr16_25644901     ZGre    G    C        0      0        2 
  16  chr16_25644901     ZHar    G    C        0      0        2 
  16  chr16_25644901   Sample    G    C        1      2        2 
  16  chr16_25666297     AAsi    A    T        0      0        2 
  16  chr16_25666297     AKia    A    T        0      0        2 
  16  chr16_25666297     AOna    A    T        0      0        2 
  16  chr16_25666297     ASom    A    T      0.5      1        2 
  16  chr16_25666297     HCab    A    T        0      0        2 
  16  chr16_25666297     HPrz    A    T        0      0        2 
  16  chr16_25666297     ZBoe    A    T        0      0        2 
  16  chr16_25666297     ZGre    A    T        0      0        2 
  16  chr16_25666297     ZHar    A    T        0      0        2 
  16  chr16_25666297   Sample    A    T        0      0        2 
  16  chr16_25666920     AAsi    C    A        0      0        2 
  16  chr16_25666920     AKia    C    A        0      0        2 
  16  chr16_25666920     AOna    C    A        0      0        2 
  16  chr16_25666920     ASom    C    A        0      0        2 
  16  chr16_25666920     HCab    C    A        1      2        2 
  16  chr16_25666920     HPrz    C    A        1      2        2 
  16  chr16_25666920     ZBoe    C    A        0      0        2 
  16  chr16_25666920     ZGre    C    A        0      0        2 
  16  chr16_25666920     ZHar    C    A        0      0        2 
  16  chr16_25666920   Sample    C    A        1      2        2 
  16  chr16_25713834     AAsi    G    T        0      0        2 
  16  chr16_25713834     AKia    G    T        0      0        2 
  16  chr16_25713834     AOna    G    T        0      0        2 
  16  chr16_25713834     ASom    G    T        0      0        2 
  16  chr16_25713834     HCab    G    T        0      0        2 
  16  chr16_25713834     HPrz    G    T      0.5      1        2 
  16  chr16_25713834     ZBoe    G    T        0      0        2 
  16  chr16_25713834     ZGre    G    T        0      0        2 
  16  chr16_25713834     ZHar    G    T        0      0        2 
  16  chr16_25713834   Sample    G    T        0      0        2 
  16  chr16_25756108     AAsi    A    T        0      0        2 
  16  chr16_25756108     AKia    A    T        0      0        2 
  16  chr16_25756108     AOna    A    T        0      0        2 
  16  chr16_25756108     ASom    A    T        0      0        2 
  16  chr16_25756108     HCab    A    T        1      2        2 
  16  chr16_25756108     HPrz    A    T      0.5      1        2 
  16  chr16_25756108     ZBoe    A    T        0      0        2 
  16  chr16_25756108     ZGre    A    T        0      0        2 
  16  chr16_25756108     ZHar    A    T        0      0        2 
  16  chr16_25756108   Sample    A    T        1      2        2 
  16  chr16_25758110     AAsi    T    G        0      0        2 
  16  chr16_25758110     AKia    T    G        0      0        2 
  16  chr16_25758110     AOna    T    G        0      0        2 
  16  chr16_25758110     ASom    T    G        0      0        2 
  16  chr16_25758110     HCab    T    G        1      2        2 
  16  chr16_25758110     HPrz    T    G        1      2        2 
  16  chr16_25758110     ZBoe    T    G        0      0        2 
  16  chr16_25758110     ZGre    T    G        0      0        2 
  16  chr16_25758110     ZHar    T    G        0      0        2 
  16  chr16_25758110   Sample    T    G        1      2        2 
  16  chr16_25798382     AAsi    G    T        0      0        2 
  16  chr16_25798382     AKia    G    T        0      0        2 
  16  chr16_25798382     AOna    G    T        0      0        2 
  16  chr16_25798382     ASom    G    T        0      0        2 
  16  chr16_25798382     HCab    G    T        1      2        2 
  16  chr16_25798382     HPrz    G    T        1      2        2 
  16  chr16_25798382     ZBoe    G    T        0      0        2 
  16  chr16_25798382     ZGre    G    T        0      0        2 
  16  chr16_25798382     ZHar    G    T        0      0        2 
  16  chr16_25798382   Sample    G    T        1      2        2 
  16  chr16_25833338     AAsi    C    G        0      0        2 
  16  chr16_25833338     AKia    C    G        1      2        2 
  16  chr16_25833338     AOna    C    G      0.5      1        2 
  16  chr16_25833338     ASom    C    G        0      0        2 
  16  chr16_25833338     HCab    C    G        0      0        2 
  16  chr16_25833338     HPrz    C    G        0      0        2 
  16  chr16_25833338     ZBoe    C    G        0      0        2 
  16  chr16_25833338     ZGre    C    G        0      0        2 
  16  chr16_25833338     ZHar    C    G        0      0        2 
  16  chr16_25833338   Sample    C    G        0      0        2 
  16  chr16_25849912     AAsi    C    A        0      0        2 
  16  chr16_25849912     AKia    C    A        0      0        2 
  16  chr16_25849912     AOna    C    A        0      0        2 
  16  chr16_25849912     ASom    C    A        0      0        2 
  16  chr16_25849912     HCab    C    A        0      0        2 
  16  chr16_25849912     HPrz    C    A        0      0        2 
  16  chr16_25849912     ZBoe    C    A      0.5      1        2 
  16  chr16_25849912     ZGre    C    A        0      0        2 
  16  chr16_25849912     ZHar    C    A        0      0        2 
  16  chr16_25849912   Sample    C    A        0      0        2 
  16  chr16_25854824     AAsi    G    T        0      0        2 
  16  chr16_25854824     AKia    G    T        0      0        2 
  16  chr16_25854824     AOna    G    T        0      0        2 
  16  chr16_25854824     ASom    G    T        0      0        2 
  16  chr16_25854824     HCab    G    T        1      2        2 
  16  chr16_25854824     HPrz    G    T        1      2        2 
  16  chr16_25854824     ZBoe    G    T        0      0        2 
  16  chr16_25854824     ZGre    G    T        0      0        2 
  16  chr16_25854824     ZHar    G    T        0      0        2 
  16  chr16_25854824   Sample    G    T        1      2        2 
  16  chr16_25864895     AAsi    G    T        0      0        2 
  16  chr16_25864895     AKia    G    T        0      0        2 
  16  chr16_25864895     AOna    G    T        0      0        2 
  16  chr16_25864895     ASom    G    T        0      0        2 
  16  chr16_25864895     HCab    G    T        0      0        2 
  16  chr16_25864895     HPrz    G    T        0      0        2 
  16  chr16_25864895     ZBoe    G    T        0      0        2 
  16  chr16_25864895     ZGre    G    T        1      2        2 
  16  chr16_25864895     ZHar    G    T        0      0        2 
  16  chr16_25864895   Sample    G    T        0      0        2 
  16  chr16_25870580     AAsi    G    T        0      0        2 
  16  chr16_25870580     AKia    G    T        0      0        2 
  16  chr16_25870580     AOna    G    T      0.5      1        2 
  16  chr16_25870580     ASom    G    T        0      0        2 
  16  chr16_25870580     HCab    G    T        0      0        2 
  16  chr16_25870580     HPrz    G    T        0      0        2 
  16  chr16_25870580     ZBoe    G    T        0      0        2 
  16  chr16_25870580     ZGre    G    T        0      0        2 
  16  chr16_25870580     ZHar    G    T        0      0        2 
  16  chr16_25870580   Sample    G    T        0      0        2 
  16  chr16_25885992     AAsi    G    C        0      0        2 
  16  chr16_25885992     AKia    G    C        0      0        2 
  16  chr16_25885992     AOna    G    C        0      0        2 
  16  chr16_25885992     ASom    G    C      0.5      1        2 
  16  chr16_25885992     HCab    G    C        0      0        2 
  16  chr16_25885992     HPrz    G    C        0      0        2 
  16  chr16_25885992     ZBoe    G    C        0      0        2 
  16  chr16_25885992     ZGre    G    C        0      0        2 
  16  chr16_25885992     ZHar    G    C        0      0        2 
  16  chr16_25885992   Sample    G    C        0      0        2 
  16  chr16_25892486     AAsi    T    G        0      0        2 
  16  chr16_25892486     AKia    T    G        0      0        2 
  16  chr16_25892486     AOna    T    G        0      0        2 
  16  chr16_25892486     ASom    T    G        0      0        2 
  16  chr16_25892486     HCab    T    G        0      0        2 
  16  chr16_25892486     HPrz    T    G      0.5      1        2 
  16  chr16_25892486     ZBoe    T    G        0      0        2 
  16  chr16_25892486     ZGre    T    G        0      0        2 
  16  chr16_25892486     ZHar    T    G        0      0        2 
  16  chr16_25892486   Sample    T    G        0      0        2 
  16  chr16_25919028     AAsi    A    T      0.5      1        2 
  16  chr16_25919028     AKia    A    T        0      0        2 
  16  chr16_25919028     AOna    A    T        0      0        2 
  16  chr16_25919028     ASom    A    T        0      0        2 
  16  chr16_25919028     HCab    A    T        0      0        2 
  16  chr16_25919028     HPrz    A    T        0      0        2 
  16  chr16_25919028     ZBoe    A    T        0      0        2 
  16  chr16_25919028     ZGre    A    T        0      0        2 
  16  chr16_25919028     ZHar    A    T        0      0        2 
  16  chr16_25919028   Sample    A    T        0      0        2 
  16  chr16_25922952     AAsi    T    G        0      0        2 
  16  chr16_25922952     AKia    T    G        0      0        2 
  16  chr16_25922952     AOna    T    G        0      0        2 
  16  chr16_25922952     ASom    T    G        0      0        2 
  16  chr16_25922952     HCab    T    G        1      2        2 
  16  chr16_25922952     HPrz    T    G        1      2        2 
  16  chr16_25922952     ZBoe    T    G        0      0        2 
  16  chr16_25922952     ZGre    T    G        0      0        2 
  16  chr16_25922952     ZHar    T    G        0      0        2 
  16  chr16_25922952   Sample    T    G        1      2        2 
  16  chr16_25946981     AAsi    G    T        0      0        2 
  16  chr16_25946981     AKia    G    T        0      0        2 
  16  chr16_25946981     AOna    G    T        0      0        2 
  16  chr16_25946981     ASom    G    T        0      0        2 
  16  chr16_25946981     HCab    G    T        0      0        2 
  16  chr16_25946981     HPrz    G    T        0      0        2 
  16  chr16_25946981     ZBoe    G    T      0.5      1        2 
  16  chr16_25946981     ZGre    G    T        0      0        2 
  16  chr16_25946981     ZHar    G    T        0      0        2 
  16  chr16_25946981   Sample    G    T        0      0        2 
  16  chr16_25955491     AAsi    T    A        0      0        2 
  16  chr16_25955491     AKia    T    A        0      0        2 
  16  chr16_25955491     AOna    T    A        0      0        2 
  16  chr16_25955491     ASom    T    A        0      0        2 
  16  chr16_25955491     HCab    T    A        1      2        2 
  16  chr16_25955491     HPrz    T    A        1      2        2 
  16  chr16_25955491     ZBoe    T    A        0      0        2 
  16  chr16_25955491     ZGre    T    A        0      0        2 
  16  chr16_25955491     ZHar    T    A        0      0        2 
  16  chr16_25955491   Sample    T    A        1      2        2 
  16  chr16_25956730     AAsi    G    T        1      2        2 
  16  chr16_25956730     AKia    G    T        0      0        2 
  16  chr16_25956730     AOna    G    T        0      0        2 
  16  chr16_25956730     ASom    G    T        1      2        2 
  16  chr16_25956730     HCab    G    T        1      2        2 
  16  chr16_25956730     HPrz    G    T        1      2        2 
  16  chr16_25956730     ZBoe    G    T        0      0        2 
  16  chr16_25956730     ZGre    G    T        0      0        2 
  16  chr16_25956730     ZHar    G    T        0      0        2 
  16  chr16_25956730   Sample    G    T        1      2        2 
  16  chr16_25970630     AAsi    G    C        0      0        2 
  16  chr16_25970630     AKia    G    C        0      0        2 
  16  chr16_25970630     AOna    G    C        0      0        2 
  16  chr16_25970630     ASom    G    C        0      0        2 
  16  chr16_25970630     HCab    G    C        0      0        2 
  16  chr16_25970630     HPrz    G    C        0      0        2 
  16  chr16_25970630     ZBoe    G    C        0      0        2 
  16  chr16_25970630     ZGre    G    C        0      0        2 
  16  chr16_25970630     ZHar    G    C      0.5      1        2 
  16  chr16_25970630   Sample    G    C        0      0        2 
  16  chr16_26008235     AAsi    T    A        0      0        2 
  16  chr16_26008235     AKia    T    A        0      0        2 
  16  chr16_26008235     AOna    T    A        0      0        2 
  16  chr16_26008235     ASom    T    A        0      0        2 
  16  chr16_26008235     HCab    T    A        1      2        2 
  16  chr16_26008235     HPrz    T    A        1      2        2 
  16  chr16_26008235     ZBoe    T    A        0      0        2 
  16  chr16_26008235     ZGre    T    A        0      0        2 
  16  chr16_26008235     ZHar    T    A        0      0        2 
  16  chr16_26008235   Sample    T    A        1      2        2 
  16  chr16_26017545     AAsi    C    G        0      0        2 
  16  chr16_26017545     AKia    C    G        0      0        2 
  16  chr16_26017545     AOna    C    G        0      0        2 
  16  chr16_26017545     ASom    C    G        0      0        2 
  16  chr16_26017545     HCab    C    G        0      0        2 
  16  chr16_26017545     HPrz    C    G        0      0        2 
  16  chr16_26017545     ZBoe    C    G        0      0        2 
  16  chr16_26017545     ZGre    C    G        1      2        2 
  16  chr16_26017545     ZHar    C    G        0      0        2 
  16  chr16_26017545   Sample    C    G        0      0        2 
  16  chr16_26022827     AAsi    G    T        0      0        2 
  16  chr16_26022827     AKia    G    T      0.5      1        2 
  16  chr16_26022827     AOna    G    T      0.5      1        2 
  16  chr16_26022827     ASom    G    T        0      0        2 
  16  chr16_26022827     HCab    G    T        0      0        2 
  16  chr16_26022827     HPrz    G    T        0      0        2 
  16  chr16_26022827     ZBoe    G    T        0      0        2 
  16  chr16_26022827     ZGre    G    T        0      0        2 
  16  chr16_26022827     ZHar    G    T        0      0        2 
  16  chr16_26022827   Sample    G    T        0      0        2 
  16  chr16_26023539     AAsi    C    G        0      0        2 
  16  chr16_26023539     AKia    C    G        0      0        2 
  16  chr16_26023539     AOna    C    G        0      0        2 
  16  chr16_26023539     ASom    C    G        0      0        2 
  16  chr16_26023539     HCab    C    G        0      0        2 
  16  chr16_26023539     HPrz    C    G        0      0        2 
  16  chr16_26023539     ZBoe    C    G        0      0        2 
  16  chr16_26023539     ZGre    C    G        1      2        2 
  16  chr16_26023539     ZHar    C    G        0      0        2 
  16  chr16_26023539   Sample    C    G        0      0        2 
  16  chr16_26025286     AAsi    A    C        0      0        2 
  16  chr16_26025286     AKia    A    C      0.5      1        2 
  16  chr16_26025286     AOna    A    C      0.5      1        2 
  16  chr16_26025286     ASom    A    C        0      0        2 
  16  chr16_26025286     HCab    A    C        0      0        2 
  16  chr16_26025286     HPrz    A    C        0      0        2 
  16  chr16_26025286     ZBoe    A    C        0      0        2 
  16  chr16_26025286     ZGre    A    C        0      0        2 
  16  chr16_26025286     ZHar    A    C        0      0        2 
  16  chr16_26025286   Sample    A    C        0      0        2 
  16  chr16_26043570     AAsi    C    A        0      0        2 
  16  chr16_26043570     AKia    C    A        0      0        2 
  16  chr16_26043570     AOna    C    A      0.5      1        2 
  16  chr16_26043570     ASom    C    A        0      0        2 
  16  chr16_26043570     HCab    C    A        0      0        2 
  16  chr16_26043570     HPrz    C    A        0      0        2 
  16  chr16_26043570     ZBoe    C    A        0      0        2 
  16  chr16_26043570     ZGre    C    A        0      0        2 
  16  chr16_26043570     ZHar    C    A        0      0        2 
  16  chr16_26043570   Sample    C    A        0      0        2 
  16  chr16_26090952     AAsi    T    G        0      0        2 
  16  chr16_26090952     AKia    T    G        0      0        2 
  16  chr16_26090952     AOna    T    G        0      0        2 
  16  chr16_26090952     ASom    T    G      0.5      1        2 
  16  chr16_26090952     HCab    T    G        0      0        2 
  16  chr16_26090952     HPrz    T    G        0      0        2 
  16  chr16_26090952     ZBoe    T    G        0      0        2 
  16  chr16_26090952     ZGre    T    G        0      0        2 
  16  chr16_26090952     ZHar    T    G        0      0        2 
  16  chr16_26090952   Sample    T    G        0      0        2 
  16  chr16_26116882     AAsi    C    A        0      0        2 
  16  chr16_26116882     AKia    C    A        0      0        2 
  16  chr16_26116882     AOna    C    A        0      0        2 
  16  chr16_26116882     ASom    C    A        0      0        2 
  16  chr16_26116882     HCab    C    A        0      0        2 
  16  chr16_26116882     HPrz    C    A        0      0        2 
  16  chr16_26116882     ZBoe    C    A        1      2        2 
  16  chr16_26116882     ZGre    C    A        0      0        2 
  16  chr16_26116882     ZHar    C    A        0      0        2 
  16  chr16_26116882   Sample    C    A        0      0        2 
  16  chr16_26130844     AAsi    A    T        0      0        2 
  16  chr16_26130844     AKia    A    T        0      0        2 
  16  chr16_26130844     AOna    A    T        0      0        2 
  16  chr16_26130844     ASom    A    T        0      0        2 
  16  chr16_26130844     HCab    A    T        1      2        2 
  16  chr16_26130844     HPrz    A    T        1      2        2 
  16  chr16_26130844     ZBoe    A    T        0      0        2 
  16  chr16_26130844     ZGre    A    T        0      0        2 
  16  chr16_26130844     ZHar    A    T        0      0        2 
  16  chr16_26130844   Sample    A    T        1      2        2 
  16  chr16_26143590     AAsi    G    C        0      0        2 
  16  chr16_26143590     AKia    G    C        0      0        2 
  16  chr16_26143590     AOna    G    C        0      0        2 
  16  chr16_26143590     ASom    G    C        0      0        2 
  16  chr16_26143590     HCab    G    C        0      0        2 
  16  chr16_26143590     HPrz    G    C      0.5      1        2 
  16  chr16_26143590     ZBoe    G    C        0      0        2 
  16  chr16_26143590     ZGre    G    C        0      0        2 
  16  chr16_26143590     ZHar    G    C        0      0        2 
  16  chr16_26143590   Sample    G    C        0      0        2 
  16  chr16_26147992     AAsi    G    T        0      0        2 
  16  chr16_26147992     AKia    G    T        0      0        2 
  16  chr16_26147992     AOna    G    T        0      0        2 
  16  chr16_26147992     ASom    G    T        0      0        2 
  16  chr16_26147992     HCab    G    T        1      2        2 
  16  chr16_26147992     HPrz    G    T        1      2        2 
  16  chr16_26147992     ZBoe    G    T        0      0        2 
  16  chr16_26147992     ZGre    G    T        0      0        2 
  16  chr16_26147992     ZHar    G    T        0      0        2 
  16  chr16_26147992   Sample    G    T        1      2        2 
  16  chr16_26160538     AAsi    C    A        0      0        2 
  16  chr16_26160538     AKia    C    A        0      0        2 
  16  chr16_26160538     AOna    C    A        0      0        2 
  16  chr16_26160538     ASom    C    A        0      0        2 
  16  chr16_26160538     HCab    C    A        0      0        2 
  16  chr16_26160538     HPrz    C    A        0      0        2 
  16  chr16_26160538     ZBoe    C    A        1      2        2 
  16  chr16_26160538     ZGre    C    A        1      2        2 
  16  chr16_26160538     ZHar    C    A        1      2        2 
  16  chr16_26160538   Sample    C    A        0      0        2 
  16  chr16_26165511     AAsi    C    G      0.5      1        2 
  16  chr16_26165511     AKia    C    G        0      0        2 
  16  chr16_26165511     AOna    C    G        0      0        2 
  16  chr16_26165511     ASom    C    G        0      0        2 
  16  chr16_26165511     HCab    C    G        0      0        2 
  16  chr16_26165511     HPrz    C    G        0      0        2 
  16  chr16_26165511     ZBoe    C    G        0      0        2 
  16  chr16_26165511     ZGre    C    G        0      0        2 
  16  chr16_26165511     ZHar    C    G        0      0        2 
  16  chr16_26165511   Sample    C    G        0      0        2 
  16  chr16_26224030     AAsi    C    A        0      0        2 
  16  chr16_26224030     AKia    C    A        0      0        2 
  16  chr16_26224030     AOna    C    A      0.5      1        2 
  16  chr16_26224030     ASom    C    A        0      0        2 
  16  chr16_26224030     HCab    C    A        0      0        2 
  16  chr16_26224030     HPrz    C    A        0      0        2 
  16  chr16_26224030     ZBoe    C    A        0      0        2 
  16  chr16_26224030     ZGre    C    A        0      0        2 
  16  chr16_26224030     ZHar    C    A        0      0        2 
  16  chr16_26224030   Sample    C    A        0      0        2 
  16  chr16_26250879     AAsi    A    C        0      0        2 
  16  chr16_26250879     AKia    A    C        0      0        2 
  16  chr16_26250879     AOna    A    C        0      0        2 
  16  chr16_26250879     ASom    A    C        0      0        2 
  16  chr16_26250879     HCab    A    C        1      2        2 
  16  chr16_26250879     HPrz    A    C        1      2        2 
  16  chr16_26250879     ZBoe    A    C        0      0        2 
  16  chr16_26250879     ZGre    A    C        0      0        2 
  16  chr16_26250879     ZHar    A    C        0      0        2 
  16  chr16_26250879   Sample    A    C        1      2        2 
  16  chr16_26257117     AAsi    A    C        0      0        2 
  16  chr16_26257117     AKia    A    C        0      0        2 
  16  chr16_26257117     AOna    A    C        0      0        2 
  16  chr16_26257117     ASom    A    C        0      0        2 
  16  chr16_26257117     HCab    A    C        1      2        2 
  16  chr16_26257117     HPrz    A    C        1      2        2 
  16  chr16_26257117     ZBoe    A    C        0      0        2 
  16  chr16_26257117     ZGre    A    C        0      0        2 
  16  chr16_26257117     ZHar    A    C        0      0        2 
  16  chr16_26257117   Sample    A    C        1      2        2 
  16  chr16_26264255     AAsi    T    G        0      0        2 
  16  chr16_26264255     AKia    T    G        0      0        2 
  16  chr16_26264255     AOna    T    G        0      0        2 
  16  chr16_26264255     ASom    T    G        0      0        2 
  16  chr16_26264255     HCab    T    G        0      0        2 
  16  chr16_26264255     HPrz    T    G        0      0        2 
  16  chr16_26264255     ZBoe    T    G        0      0        2 
  16  chr16_26264255     ZGre    T    G        1      2        2 
  16  chr16_26264255     ZHar    T    G        0      0        2 
  16  chr16_26264255   Sample    T    G        0      0        2 
  16  chr16_26267648     AAsi    G    C        0      0        2 
  16  chr16_26267648     AKia    G    C        0      0        2 
  16  chr16_26267648     AOna    G    C        0      0        2 
  16  chr16_26267648     ASom    G    C        0      0        2 
  16  chr16_26267648     HCab    G    C        0      0        2 
  16  chr16_26267648     HPrz    G    C        0      0        2 
  16  chr16_26267648     ZBoe    G    C        0      0        2 
  16  chr16_26267648     ZGre    G    C        0      0        2 
  16  chr16_26267648     ZHar    G    C        1      2        2 
  16  chr16_26267648   Sample    G    C        0      0        2 
  16  chr16_26276130     AAsi    A    T        0      0        2 
  16  chr16_26276130     AKia    A    T        0      0        2 
  16  chr16_26276130     AOna    A    T        0      0        2 
  16  chr16_26276130     ASom    A    T        0      0        2 
  16  chr16_26276130     HCab    A    T        0      0        2 
  16  chr16_26276130     HPrz    A    T        0      0        2 
  16  chr16_26276130     ZBoe    A    T      0.5      1        2 
  16  chr16_26276130     ZGre    A    T        0      0        2 
  16  chr16_26276130     ZHar    A    T        0      0        2 
  16  chr16_26276130   Sample    A    T        0      0        2 
  16  chr16_26276776     AAsi    G    C        0      0        2 
  16  chr16_26276776     AKia    G    C        0      0        2 
  16  chr16_26276776     AOna    G    C        0      0        2 
  16  chr16_26276776     ASom    G    C        0      0        2 
  16  chr16_26276776     HCab    G    C        0      0        2 
  16  chr16_26276776     HPrz    G    C        0      0        2 
  16  chr16_26276776     ZBoe    G    C        0      0        2 
  16  chr16_26276776     ZGre    G    C        0      0        2 
  16  chr16_26276776     ZHar    G    C      0.5      1        2 
  16  chr16_26276776   Sample    G    C        0      0        2 
  16  chr16_26277381     AAsi    G    T        0      0        2 
  16  chr16_26277381     AKia    G    T        0      0        2 
  16  chr16_26277381     AOna    G    T        0      0        2 
  16  chr16_26277381     ASom    G    T        0      0        2 
  16  chr16_26277381     HCab    G    T        1      2        2 
  16  chr16_26277381     HPrz    G    T        1      2        2 
  16  chr16_26277381     ZBoe    G    T        0      0        2 
  16  chr16_26277381     ZGre    G    T        0      0        2 
  16  chr16_26277381     ZHar    G    T        0      0        2 
  16  chr16_26277381   Sample    G    T        1      2        2 
  16  chr16_26279792     AAsi    T    G        0      0        2 
  16  chr16_26279792     AKia    T    G        0      0        2 
  16  chr16_26279792     AOna    T    G        0      0        2 
  16  chr16_26279792     ASom    T    G        0      0        2 
  16  chr16_26279792     HCab    T    G        1      2        2 
  16  chr16_26279792     HPrz    T    G        1      2        2 
  16  chr16_26279792     ZBoe    T    G        0      0        2 
  16  chr16_26279792     ZGre    T    G        0      0        2 
  16  chr16_26279792     ZHar    T    G        0      0        2 
  16  chr16_26279792   Sample    T    G        1      2        2 
  16  chr16_26281432     AAsi    T    G        0      0        2 
  16  chr16_26281432     AKia    T    G        0      0        2 
  16  chr16_26281432     AOna    T    G        0      0        2 
  16  chr16_26281432     ASom    T    G        0      0        2 
  16  chr16_26281432     HCab    T    G        0      0        2 
  16  chr16_26281432     HPrz    T    G        0      0        2 
  16  chr16_26281432     ZBoe    T    G        1      2        2 
  16  chr16_26281432     ZGre    T    G        0      0        2 
  16  chr16_26281432     ZHar    T    G        1      2        2 
  16  chr16_26281432   Sample    T    G        0      0        2 
  16  chr16_26289789     AAsi    A    C        0      0        2 
  16  chr16_26289789     AKia    A    C      0.5      1        2 
  16  chr16_26289789     AOna    A    C        1      2        2 
  16  chr16_26289789     ASom    A    C        0      0        2 
  16  chr16_26289789     HCab    A    C        0      0        2 
  16  chr16_26289789     HPrz    A    C        0      0        2 
  16  chr16_26289789     ZBoe    A    C        0      0        2 
  16  chr16_26289789     ZGre    A    C        0      0        2 
  16  chr16_26289789     ZHar    A    C        0      0        2 
  16  chr16_26289789   Sample    A    C        0      0        2 
  16  chr16_26300798     AAsi    G    C        0      0        2 
  16  chr16_26300798     AKia    G    C        0      0        2 
  16  chr16_26300798     AOna    G    C        0      0        2 
  16  chr16_26300798     ASom    G    C        0      0        2 
  16  chr16_26300798     HCab    G    C        1      2        2 
  16  chr16_26300798     HPrz    G    C        1      2        2 
  16  chr16_26300798     ZBoe    G    C        0      0        2 
  16  chr16_26300798     ZGre    G    C        0      0        2 
  16  chr16_26300798     ZHar    G    C        0      0        2 
  16  chr16_26300798   Sample    G    C        1      2        2 
  16  chr16_26305143     AAsi    T    A        0      0        2 
  16  chr16_26305143     AKia    T    A        0      0        2 
  16  chr16_26305143     AOna    T    A        0      0        2 
  16  chr16_26305143     ASom    T    A        0      0        2 
  16  chr16_26305143     HCab    T    A        0      0        2 
  16  chr16_26305143     HPrz    T    A        0      0        2 
  16  chr16_26305143     ZBoe    T    A      0.5      1        2 
  16  chr16_26305143     ZGre    T    A        0      0        2 
  16  chr16_26305143     ZHar    T    A        0      0        2 
  16  chr16_26305143   Sample    T    A        0      0        2 
  16  chr16_26306420     AAsi    T    A        0      0        2 
  16  chr16_26306420     AKia    T    A        0      0        2 
  16  chr16_26306420     AOna    T    A        0      0        2 
  16  chr16_26306420     ASom    T    A        0      0        2 
  16  chr16_26306420     HCab    T    A        1      2        2 
  16  chr16_26306420     HPrz    T    A        1      2        2 
  16  chr16_26306420     ZBoe    T    A        0      0        2 
  16  chr16_26306420     ZGre    T    A        0      0        2 
  16  chr16_26306420     ZHar    T    A        0      0        2 
  16  chr16_26306420   Sample    T    A        1      2        2 
  16  chr16_26331904     AAsi    G    C        0      0        2 
  16  chr16_26331904     AKia    G    C        0      0        2 
  16  chr16_26331904     AOna    G    C      0.5      1        2 
  16  chr16_26331904     ASom    G    C        0      0        2 
  16  chr16_26331904     HCab    G    C        0      0        2 
  16  chr16_26331904     HPrz    G    C        0      0        2 
  16  chr16_26331904     ZBoe    G    C        0      0        2 
  16  chr16_26331904     ZGre    G    C        0      0        2 
  16  chr16_26331904     ZHar    G    C        0      0        2 
  16  chr16_26331904   Sample    G    C        0      0        2 
  16  chr16_26334178     AAsi    G    C        0      0        2 
  16  chr16_26334178     AKia    G    C        1      2        2 
  16  chr16_26334178     AOna    G    C      0.5      1        2 
  16  chr16_26334178     ASom    G    C        0      0        2 
  16  chr16_26334178     HCab    G    C        0      0        2 
  16  chr16_26334178     HPrz    G    C        0      0        2 
  16  chr16_26334178     ZBoe    G    C        0      0        2 
  16  chr16_26334178     ZGre    G    C        0      0        2 
  16  chr16_26334178     ZHar    G    C        0      0        2 
  16  chr16_26334178   Sample    G    C        0      0        2 
  16  chr16_26336045     AAsi    G    T        0      0        2 
  16  chr16_26336045     AKia    G    T        0      0        2 
  16  chr16_26336045     AOna    G    T        0      0        2 
  16  chr16_26336045     ASom    G    T        0      0        2 
  16  chr16_26336045     HCab    G    T        1      2        2 
  16  chr16_26336045     HPrz    G    T        1      2        2 
  16  chr16_26336045     ZBoe    G    T        0      0        2 
  16  chr16_26336045     ZGre    G    T        0      0        2 
  16  chr16_26336045     ZHar    G    T        0      0        2 
  16  chr16_26336045   Sample    G    T        1      2        2 
  16  chr16_26339792     AAsi    C    A        0      0        2 
  16  chr16_26339792     AKia    C    A        0      0        2 
  16  chr16_26339792     AOna    C    A        0      0        2 
  16  chr16_26339792     ASom    C    A        0      0        2 
  16  chr16_26339792     HCab    C    A        0      0        2 
  16  chr16_26339792     HPrz    C    A        0      0        2 
  16  chr16_26339792     ZBoe    C    A      0.5      1        2 
  16  chr16_26339792     ZGre    C    A        0      0        2 
  16  chr16_26339792     ZHar    C    A        0      0        2 
  16  chr16_26339792   Sample    C    A        0      0        2 
  16  chr16_26384662     AAsi    T    A        0      0        2 
  16  chr16_26384662     AKia    T    A        0      0        2 
  16  chr16_26384662     AOna    T    A        0      0        2 
  16  chr16_26384662     ASom    T    A        0      0        2 
  16  chr16_26384662     HCab    T    A        1      2        2 
  16  chr16_26384662     HPrz    T    A        1      2        2 
  16  chr16_26384662     ZBoe    T    A        0      0        2 
  16  chr16_26384662     ZGre    T    A        0      0        2 
  16  chr16_26384662     ZHar    T    A        0      0        2 
  16  chr16_26384662   Sample    T    A        1      2        2 
  16  chr16_26399444     AAsi    A    C        0      0        2 
  16  chr16_26399444     AKia    A    C        0      0        2 
  16  chr16_26399444     AOna    A    C        0      0        2 
  16  chr16_26399444     ASom    A    C        0      0        2 
  16  chr16_26399444     HCab    A    C        0      0        2 
  16  chr16_26399444     HPrz    A    C        0      0        2 
  16  chr16_26399444     ZBoe    A    C        0      0        2 
  16  chr16_26399444     ZGre    A    C        0      0        2 
  16  chr16_26399444     ZHar    A    C      0.5      1        2 
  16  chr16_26399444   Sample    A    C        0      0        2 
  16  chr16_26407602     AAsi    C    A        0      0        2 
  16  chr16_26407602     AKia    C    A        0      0        2 
  16  chr16_26407602     AOna    C    A        0      0        2 
  16  chr16_26407602     ASom    C    A        0      0        2 
  16  chr16_26407602     HCab    C    A        1      2        2 
  16  chr16_26407602     HPrz    C    A        1      2        2 
  16  chr16_26407602     ZBoe    C    A        0      0        2 
  16  chr16_26407602     ZGre    C    A        0      0        2 
  16  chr16_26407602     ZHar    C    A        0      0        2 
  16  chr16_26407602   Sample    C    A        1      2        2 
  16  chr16_26419786     AAsi    G    C        0      0        2 
  16  chr16_26419786     AKia    G    C        0      0        2 
  16  chr16_26419786     AOna    G    C        0      0        2 
  16  chr16_26419786     ASom    G    C        0      0        2 
  16  chr16_26419786     HCab    G    C        1      2        2 
  16  chr16_26419786     HPrz    G    C        1      2        2 
  16  chr16_26419786     ZBoe    G    C        0      0        2 
  16  chr16_26419786     ZGre    G    C        0      0        2 
  16  chr16_26419786     ZHar    G    C        0      0        2 
  16  chr16_26419786   Sample    G    C        1      2        2 
  16  chr16_26457165     AAsi    A    T        0      0        2 
  16  chr16_26457165     AKia    A    T        0      0        2 
  16  chr16_26457165     AOna    A    T        0      0        2 
  16  chr16_26457165     ASom    A    T        0      0        2 
  16  chr16_26457165     HCab    A    T        1      2        2 
  16  chr16_26457165     HPrz    A    T        1      2        2 
  16  chr16_26457165     ZBoe    A    T        0      0        2 
  16  chr16_26457165     ZGre    A    T        0      0        2 
  16  chr16_26457165     ZHar    A    T        0      0        2 
  16  chr16_26457165   Sample    A    T        1      2        2 
  16  chr16_26461878     AAsi    G    C        0      0        2 
  16  chr16_26461878     AKia    G    C        0      0        2 
  16  chr16_26461878     AOna    G    C        0      0        2 
  16  chr16_26461878     ASom    G    C        0      0        2 
  16  chr16_26461878     HCab    G    C        0      0        2 
  16  chr16_26461878     HPrz    G    C        0      0        2 
  16  chr16_26461878     ZBoe    G    C      0.5      1        2 
  16  chr16_26461878     ZGre    G    C        0      0        2 
  16  chr16_26461878     ZHar    G    C        0      0        2 
  16  chr16_26461878   Sample    G    C        0      0        2 
  16  chr16_26466771     AAsi    G    C        0      0        2 
  16  chr16_26466771     AKia    G    C        0      0        2 
  16  chr16_26466771     AOna    G    C        1      2        2 
  16  chr16_26466771     ASom    G    C        0      0        2 
  16  chr16_26466771     HCab    G    C        0      0        2 
  16  chr16_26466771     HPrz    G    C        0      0        2 
  16  chr16_26466771     ZBoe    G    C        0      0        2 
  16  chr16_26466771     ZGre    G    C        0      0        2 
  16  chr16_26466771     ZHar    G    C        0      0        2 
  16  chr16_26466771   Sample    G    C        0      0        2 
  16  chr16_26470253     AAsi    A    C        0      0        2 
  16  chr16_26470253     AKia    A    C        0      0        2 
  16  chr16_26470253     AOna    A    C        1      2        2 
  16  chr16_26470253     ASom    A    C        0      0        2 
  16  chr16_26470253     HCab    A    C        0      0        2 
  16  chr16_26470253     HPrz    A    C        0      0        2 
  16  chr16_26470253     ZBoe    A    C        0      0        2 
  16  chr16_26470253     ZGre    A    C        0      0        2 
  16  chr16_26470253     ZHar    A    C        0      0        2 
  16  chr16_26470253   Sample    A    C        0      0        2 
  16  chr16_26503861     AAsi    G    T        0      0        2 
  16  chr16_26503861     AKia    G    T        0      0        2 
  16  chr16_26503861     AOna    G    T        0      0        2 
  16  chr16_26503861     ASom    G    T        0      0        2 
  16  chr16_26503861     HCab    G    T        1      2        2 
  16  chr16_26503861     HPrz    G    T      0.5      1        2 
  16  chr16_26503861     ZBoe    G    T        0      0        2 
  16  chr16_26503861     ZGre    G    T        0      0        2 
  16  chr16_26503861     ZHar    G    T        0      0        2 
  16  chr16_26503861   Sample    G    T        1      2        2 
  16  chr16_26512133     AAsi    A    C        1      2        2 
  16  chr16_26512133     AKia    A    C        0      0        2 
  16  chr16_26512133     AOna    A    C        0      0        2 
  16  chr16_26512133     ASom    A    C        0      0        2 
  16  chr16_26512133     HCab    A    C        0      0        2 
  16  chr16_26512133     HPrz    A    C        0      0        2 
  16  chr16_26512133     ZBoe    A    C        0      0        2 
  16  chr16_26512133     ZGre    A    C        0      0        2 
  16  chr16_26512133     ZHar    A    C        0      0        2 
  16  chr16_26512133   Sample    A    C        0      0        2 
  16  chr16_26525108     AAsi    A    T        0      0        2 
  16  chr16_26525108     AKia    A    T      0.5      1        2 
  16  chr16_26525108     AOna    A    T        1      2        2 
  16  chr16_26525108     ASom    A    T        0      0        2 
  16  chr16_26525108     HCab    A    T        0      0        2 
  16  chr16_26525108     HPrz    A    T        0      0        2 
  16  chr16_26525108     ZBoe    A    T        0      0        2 
  16  chr16_26525108     ZGre    A    T        0      0        2 
  16  chr16_26525108     ZHar    A    T        0      0        2 
  16  chr16_26525108   Sample    A    T        0      0        2 
  16  chr16_26552050     AAsi    A    T        0      0        2 
  16  chr16_26552050     AKia    A    T        0      0        2 
  16  chr16_26552050     AOna    A    T        0      0        2 
  16  chr16_26552050     ASom    A    T        0      0        2 
  16  chr16_26552050     HCab    A    T        0      0        2 
  16  chr16_26552050     HPrz    A    T        0      0        2 
  16  chr16_26552050     ZBoe    A    T        0      0        2 
  16  chr16_26552050     ZGre    A    T        1      2        2 
  16  chr16_26552050     ZHar    A    T        0      0        2 
  16  chr16_26552050   Sample    A    T        0      0        2 
  16  chr16_26556351     AAsi    A    C        0      0        2 
  16  chr16_26556351     AKia    A    C        0      0        2 
  16  chr16_26556351     AOna    A    C        0      0        2 
  16  chr16_26556351     ASom    A    C        0      0        2 
  16  chr16_26556351     HCab    A    C        1      2        2 
  16  chr16_26556351     HPrz    A    C        1      2        2 
  16  chr16_26556351     ZBoe    A    C        0      0        2 
  16  chr16_26556351     ZGre    A    C        0      0        2 
  16  chr16_26556351     ZHar    A    C        0      0        2 
  16  chr16_26556351   Sample    A    C        1      2        2 
  16  chr16_26584932     AAsi    T    A        0      0        2 
  16  chr16_26584932     AKia    T    A        0      0        2 
  16  chr16_26584932     AOna    T    A        0      0        2 
  16  chr16_26584932     ASom    T    A        0      0        2 
  16  chr16_26584932     HCab    T    A        1      2        2 
  16  chr16_26584932     HPrz    T    A        0      0        2 
  16  chr16_26584932     ZBoe    T    A        0      0        2 
  16  chr16_26584932     ZGre    T    A        0      0        2 
  16  chr16_26584932     ZHar    T    A        0      0        2 
  16  chr16_26584932   Sample    T    A        0      0        2 
  16  chr16_26606122     AAsi    A    C        0      0        2 
  16  chr16_26606122     AKia    A    C        0      0        2 
  16  chr16_26606122     AOna    A    C        0      0        2 
  16  chr16_26606122     ASom    A    C        0      0        2 
  16  chr16_26606122     HCab    A    C        0      0        2 
  16  chr16_26606122     HPrz    A    C      0.5      1        2 
  16  chr16_26606122     ZBoe    A    C        0      0        2 
  16  chr16_26606122     ZGre    A    C        0      0        2 
  16  chr16_26606122     ZHar    A    C        0      0        2 
  16  chr16_26606122   Sample    A    C        0      0        2 
  16  chr16_26607408     AAsi    C    G        0      0        2 
  16  chr16_26607408     AKia    C    G        0      0        2 
  16  chr16_26607408     AOna    C    G        0      0        2 
  16  chr16_26607408     ASom    C    G        0      0        2 
  16  chr16_26607408     HCab    C    G        1      2        2 
  16  chr16_26607408     HPrz    C    G        1      2        2 
  16  chr16_26607408     ZBoe    C    G        0      0        2 
  16  chr16_26607408     ZGre    C    G        0      0        2 
  16  chr16_26607408     ZHar    C    G        0      0        2 
  16  chr16_26607408   Sample    C    G        1      2        2 
  16  chr16_26609999     AAsi    A    T        0      0        2 
  16  chr16_26609999     AKia    A    T        0      0        2 
  16  chr16_26609999     AOna    A    T        0      0        2 
  16  chr16_26609999     ASom    A    T        0      0        2 
  16  chr16_26609999     HCab    A    T        0      0        2 
  16  chr16_26609999     HPrz    A    T        0      0        2 
  16  chr16_26609999     ZBoe    A    T        0      0        2 
  16  chr16_26609999     ZGre    A    T        1      2        2 
  16  chr16_26609999     ZHar    A    T        0      0        2 
  16  chr16_26609999   Sample    A    T        0      0        2 
  16  chr16_26643774     AAsi    C    A        0      0        2 
  16  chr16_26643774     AKia    C    A        0      0        2 
  16  chr16_26643774     AOna    C    A        0      0        2 
  16  chr16_26643774     ASom    C    A        0      0        2 
  16  chr16_26643774     HCab    C    A        0      0        2 
  16  chr16_26643774     HPrz    C    A      0.5      1        2 
  16  chr16_26643774     ZBoe    C    A        0      0        2 
  16  chr16_26643774     ZGre    C    A        0      0        2 
  16  chr16_26643774     ZHar    C    A        0      0        2 
  16  chr16_26643774   Sample    C    A        0      0        2 
  16  chr16_26643950     AAsi    G    T        0      0        2 
  16  chr16_26643950     AKia    G    T        0      0        2 
  16  chr16_26643950     AOna    G    T        1      2        2 
  16  chr16_26643950     ASom    G    T        0      0        2 
  16  chr16_26643950     HCab    G    T        0      0        2 
  16  chr16_26643950     HPrz    G    T        0      0        2 
  16  chr16_26643950     ZBoe    G    T        0      0        2 
  16  chr16_26643950     ZGre    G    T        0      0        2 
  16  chr16_26643950     ZHar    G    T        0      0        2 
  16  chr16_26643950   Sample    G    T        0      0        2 
  16  chr16_26645753     AAsi    C    G        0      0        2 
  16  chr16_26645753     AKia    C    G        0      0        2 
  16  chr16_26645753     AOna    C    G        0      0        2 
  16  chr16_26645753     ASom    C    G        0      0        2 
  16  chr16_26645753     HCab    C    G        0      0        2 
  16  chr16_26645753     HPrz    C    G      0.5      1        2 
  16  chr16_26645753     ZBoe    C    G        0      0        2 
  16  chr16_26645753     ZGre    C    G        0      0        2 
  16  chr16_26645753     ZHar    C    G        0      0        2 
  16  chr16_26645753   Sample    C    G        1      2        2 
  16  chr16_26645895     AAsi    G    T        0      0        2 
  16  chr16_26645895     AKia    G    T        0      0        2 
  16  chr16_26645895     AOna    G    T        0      0        2 
  16  chr16_26645895     ASom    G    T        0      0        2 
  16  chr16_26645895     HCab    G    T        0      0        2 
  16  chr16_26645895     HPrz    G    T        0      0        2 
  16  chr16_26645895     ZBoe    G    T        1      2        2 
  16  chr16_26645895     ZGre    G    T        0      0        2 
  16  chr16_26645895     ZHar    G    T        0      0        2 
  16  chr16_26645895   Sample    G    T        0      0        2 
  16  chr16_26682853     AAsi    C    G        0      0        2 
  16  chr16_26682853     AKia    C    G        0      0        2 
  16  chr16_26682853     AOna    C    G        0      0        2 
  16  chr16_26682853     ASom    C    G      0.5      1        2 
  16  chr16_26682853     HCab    C    G        0      0        2 
  16  chr16_26682853     HPrz    C    G        0      0        2 
  16  chr16_26682853     ZBoe    C    G        0      0        2 
  16  chr16_26682853     ZGre    C    G        0      0        2 
  16  chr16_26682853     ZHar    C    G        0      0        2 
  16  chr16_26682853   Sample    C    G        0      0        2 
  16  chr16_26718447     AAsi    C    A        0      0        2 
  16  chr16_26718447     AKia    C    A        0      0        2 
  16  chr16_26718447     AOna    C    A        0      0        2 
  16  chr16_26718447     ASom    C    A        0      0        2 
  16  chr16_26718447     HCab    C    A        1      2        2 
  16  chr16_26718447     HPrz    C    A        0      0        2 
  16  chr16_26718447     ZBoe    C    A        0      0        2 
  16  chr16_26718447     ZGre    C    A        0      0        2 
  16  chr16_26718447     ZHar    C    A        0      0        2 
  16  chr16_26718447   Sample    C    A        0      0        2 
  16  chr16_26731557     AAsi    T    G        0      0        2 
  16  chr16_26731557     AKia    T    G        0      0        2 
  16  chr16_26731557     AOna    T    G        0      0        2 
  16  chr16_26731557     ASom    T    G        0      0        2 
  16  chr16_26731557     HCab    T    G        0      0        2 
  16  chr16_26731557     HPrz    T    G      0.5      1        2 
  16  chr16_26731557     ZBoe    T    G        0      0        2 
  16  chr16_26731557     ZGre    T    G        0      0        2 
  16  chr16_26731557     ZHar    T    G        0      0        2 
  16  chr16_26731557   Sample    T    G        0      0        2 
  16  chr16_26787715     AAsi    A    T        0      0        2 
  16  chr16_26787715     AKia    A    T        1      2        2 
  16  chr16_26787715     AOna    A    T        0      0        2 
  16  chr16_26787715     ASom    A    T        0      0        2 
  16  chr16_26787715     HCab    A    T        0      0        2 
  16  chr16_26787715     HPrz    A    T        0      0        2 
  16  chr16_26787715     ZBoe    A    T        0      0        2 
  16  chr16_26787715     ZGre    A    T        0      0        2 
  16  chr16_26787715     ZHar    A    T        0      0        2 
  16  chr16_26787715   Sample    A    T        0      0        2 
  16  chr16_26802294     AAsi    G    C        0      0        2 
  16  chr16_26802294     AKia    G    C        0      0        2 
  16  chr16_26802294     AOna    G    C      0.5      1        2 
  16  chr16_26802294     ASom    G    C        0      0        2 
  16  chr16_26802294     HCab    G    C        0      0        2 
  16  chr16_26802294     HPrz    G    C        0      0        2 
  16  chr16_26802294     ZBoe    G    C        0      0        2 
  16  chr16_26802294     ZGre    G    C        0      0        2 
  16  chr16_26802294     ZHar    G    C        0      0        2 
  16  chr16_26802294   Sample    G    C        0      0        2 
  16  chr16_26805945     AAsi    C    A        0      0        2 
  16  chr16_26805945     AKia    C    A        0      0        2 
  16  chr16_26805945     AOna    C    A        0      0        2 
  16  chr16_26805945     ASom    C    A        0      0        2 
  16  chr16_26805945     HCab    C    A        0      0        2 
  16  chr16_26805945     HPrz    C    A        0      0        2 
  16  chr16_26805945     ZBoe    C    A        0      0        2 
  16  chr16_26805945     ZGre    C    A        0      0        2 
  16  chr16_26805945     ZHar    C    A      0.5      1        2 
  16  chr16_26805945   Sample    C    A        0      0        2 
  16  chr16_26811838     AAsi    A    C        0      0        2 
  16  chr16_26811838     AKia    A    C        0      0        2 
  16  chr16_26811838     AOna    A    C        0      0        2 
  16  chr16_26811838     ASom    A    C        0      0        2 
  16  chr16_26811838     HCab    A    C        0      0        2 
  16  chr16_26811838     HPrz    A    C        0      0        2 
  16  chr16_26811838     ZBoe    A    C        0      0        2 
  16  chr16_26811838     ZGre    A    C        1      2        2 
  16  chr16_26811838     ZHar    A    C        0      0        2 
  16  chr16_26811838   Sample    A    C        0      0        2 
  16  chr16_26817423     AAsi    G    C        0      0        2 
  16  chr16_26817423     AKia    G    C        0      0        2 
  16  chr16_26817423     AOna    G    C      0.5      1        2 
  16  chr16_26817423     ASom    G    C        0      0        2 
  16  chr16_26817423     HCab    G    C        0      0        2 
  16  chr16_26817423     HPrz    G    C        0      0        2 
  16  chr16_26817423     ZBoe    G    C        0      0        2 
  16  chr16_26817423     ZGre    G    C        0      0        2 
  16  chr16_26817423     ZHar    G    C        0      0        2 
  16  chr16_26817423   Sample    G    C        0      0        2 
  16  chr16_26831248     AAsi    C    G        0      0        2 
  16  chr16_26831248     AKia    C    G        0      0        2 
  16  chr16_26831248     AOna    C    G        0      0        2 
  16  chr16_26831248     ASom    C    G        0      0        2 
  16  chr16_26831248     HCab    C    G        1      2        2 
  16  chr16_26831248     HPrz    C    G        1      2        2 
  16  chr16_26831248     ZBoe    C    G        0      0        2 
  16  chr16_26831248     ZGre    C    G        0      0        2 
  16  chr16_26831248     ZHar    C    G        0      0        2 
  16  chr16_26831248   Sample    C    G        1      2        2 
  16  chr16_26848853     AAsi    T    A        0      0        2 
  16  chr16_26848853     AKia    T    A        0      0        2 
  16  chr16_26848853     AOna    T    A        0      0        2 
  16  chr16_26848853     ASom    T    A        0      0        2 
  16  chr16_26848853     HCab    T    A        0      0        2 
  16  chr16_26848853     HPrz    T    A        0      0        2 
  16  chr16_26848853     ZBoe    T    A        0      0        2 
  16  chr16_26848853     ZGre    T    A        1      2        2 
  16  chr16_26848853     ZHar    T    A        0      0        2 
  16  chr16_26848853   Sample    T    A        0      0        2 
  16  chr16_26881632     AAsi    C    A        0      0        2 
  16  chr16_26881632     AKia    C    A        0      0        2 
  16  chr16_26881632     AOna    C    A        0      0        2 
  16  chr16_26881632     ASom    C    A        0      0        2 
  16  chr16_26881632     HCab    C    A        1      2        2 
  16  chr16_26881632     HPrz    C    A        1      2        2 
  16  chr16_26881632     ZBoe    C    A        0      0        2 
  16  chr16_26881632     ZGre    C    A        0      0        2 
  16  chr16_26881632     ZHar    C    A        0      0        2 
  16  chr16_26881632   Sample    C    A        1      2        2 
  16  chr16_26885857     AAsi    C    G        0      0        2 
  16  chr16_26885857     AKia    C    G        0      0        2 
  16  chr16_26885857     AOna    C    G        0      0        2 
  16  chr16_26885857     ASom    C    G        0      0        2 
  16  chr16_26885857     HCab    C    G        0      0        2 
  16  chr16_26885857     HPrz    C    G      0.5      1        2 
  16  chr16_26885857     ZBoe    C    G        0      0        2 
  16  chr16_26885857     ZGre    C    G        0      0        2 
  16  chr16_26885857     ZHar    C    G        0      0        2 
  16  chr16_26885857   Sample    C    G        0      0        2 
  16  chr16_26921499     AAsi    G    C        0      0        2 
  16  chr16_26921499     AKia    G    C        0      0        2 
  16  chr16_26921499     AOna    G    C        0      0        2 
  16  chr16_26921499     ASom    G    C        0      0        2 
  16  chr16_26921499     HCab    G    C        0      0        2 
  16  chr16_26921499     HPrz    G    C        0      0        2 
  16  chr16_26921499     ZBoe    G    C        0      0        2 
  16  chr16_26921499     ZGre    G    C        0      0        2 
  16  chr16_26921499     ZHar    G    C        1      2        2 
  16  chr16_26921499   Sample    G    C        0      0        2 
  16  chr16_26945330     AAsi    C    G        0      0        2 
  16  chr16_26945330     AKia    C    G        0      0        2 
  16  chr16_26945330     AOna    C    G      0.5      1        2 
  16  chr16_26945330     ASom    C    G        0      0        2 
  16  chr16_26945330     HCab    C    G        0      0        2 
  16  chr16_26945330     HPrz    C    G        0      0        2 
  16  chr16_26945330     ZBoe    C    G        0      0        2 
  16  chr16_26945330     ZGre    C    G        0      0        2 
  16  chr16_26945330     ZHar    C    G        0      0        2 
  16  chr16_26945330   Sample    C    G        0      0        2 
  16  chr16_26965536     AAsi    T    G      0.5      1        2 
  16  chr16_26965536     AKia    T    G        0      0        2 
  16  chr16_26965536     AOna    T    G        0      0        2 
  16  chr16_26965536     ASom    T    G      0.5      1        2 
  16  chr16_26965536     HCab    T    G        0      0        2 
  16  chr16_26965536     HPrz    T    G        0      0        2 
  16  chr16_26965536     ZBoe    T    G        0      0        2 
  16  chr16_26965536     ZGre    T    G        0      0        2 
  16  chr16_26965536     ZHar    T    G        0      0        2 
  16  chr16_26965536   Sample    T    G        0      0        2 
  16  chr16_26986008     AAsi    C    G        0      0        2 
  16  chr16_26986008     AKia    C    G        0      0        2 
  16  chr16_26986008     AOna    C    G        0      0        2 
  16  chr16_26986008     ASom    C    G        0      0        2 
  16  chr16_26986008     HCab    C    G        1      2        2 
  16  chr16_26986008     HPrz    C    G        1      2        2 
  16  chr16_26986008     ZBoe    C    G        0      0        2 
  16  chr16_26986008     ZGre    C    G        0      0        2 
  16  chr16_26986008     ZHar    C    G        0      0        2 
  16  chr16_26986008   Sample    C    G        1      2        2 
  16  chr16_26990484     AAsi    A    C        0      0        2 
  16  chr16_26990484     AKia    A    C        0      0        2 
  16  chr16_26990484     AOna    A    C        0      0        2 
  16  chr16_26990484     ASom    A    C        0      0        2 
  16  chr16_26990484     HCab    A    C        1      2        2 
  16  chr16_26990484     HPrz    A    C        1      2        2 
  16  chr16_26990484     ZBoe    A    C        0      0        2 
  16  chr16_26990484     ZGre    A    C        0      0        2 
  16  chr16_26990484     ZHar    A    C        0      0        2 
  16  chr16_26990484   Sample    A    C        1      2        2 
  16  chr16_27005760     AAsi    G    C        0      0        2 
  16  chr16_27005760     AKia    G    C        0      0        2 
  16  chr16_27005760     AOna    G    C        0      0        2 
  16  chr16_27005760     ASom    G    C        0      0        2 
  16  chr16_27005760     HCab    G    C      0.5      1        2 
  16  chr16_27005760     HPrz    G    C        0      0        2 
  16  chr16_27005760     ZBoe    G    C        0      0        2 
  16  chr16_27005760     ZGre    G    C        0      0        2 
  16  chr16_27005760     ZHar    G    C        0      0        2 
  16  chr16_27005760   Sample    G    C        0      0        2 
  16  chr16_27005880     AAsi    G    C        0      0        2 
  16  chr16_27005880     AKia    G    C        0      0        2 
  16  chr16_27005880     AOna    G    C        0      0        2 
  16  chr16_27005880     ASom    G    C        0      0        2 
  16  chr16_27005880     HCab    G    C        1      2        2 
  16  chr16_27005880     HPrz    G    C        1      2        2 
  16  chr16_27005880     ZBoe    G    C        0      0        2 
  16  chr16_27005880     ZGre    G    C        0      0        2 
  16  chr16_27005880     ZHar    G    C        0      0        2 
  16  chr16_27005880   Sample    G    C        1      2        2 
  16  chr16_27010388     AAsi    C    A        0      0        2 
  16  chr16_27010388     AKia    C    A        0      0        2 
  16  chr16_27010388     AOna    C    A        0      0        2 
  16  chr16_27010388     ASom    C    A        0      0        2 
  16  chr16_27010388     HCab    C    A        1      2        2 
  16  chr16_27010388     HPrz    C    A        1      2        2 
  16  chr16_27010388     ZBoe    C    A        0      0        2 
  16  chr16_27010388     ZGre    C    A        0      0        2 
  16  chr16_27010388     ZHar    C    A        0      0        2 
  16  chr16_27010388   Sample    C    A        1      2        2 
  16  chr16_27039443     AAsi    C    G        0      0        2 
  16  chr16_27039443     AKia    C    G        0      0        2 
  16  chr16_27039443     AOna    C    G        0      0        2 
  16  chr16_27039443     ASom    C    G        0      0        2 
  16  chr16_27039443     HCab    C    G        0      0        2 
  16  chr16_27039443     HPrz    C    G      0.5      1        2 
  16  chr16_27039443     ZBoe    C    G        0      0        2 
  16  chr16_27039443     ZGre    C    G        0      0        2 
  16  chr16_27039443     ZHar    C    G        0      0        2 
  16  chr16_27039443   Sample    C    G        0      0        2 
  16  chr16_27052826     AAsi    C    G        0      0        2 
  16  chr16_27052826     AKia    C    G        0      0        2 
  16  chr16_27052826     AOna    C    G        0      0        2 
  16  chr16_27052826     ASom    C    G        0      0        2 
  16  chr16_27052826     HCab    C    G        0      0        2 
  16  chr16_27052826     HPrz    C    G        0      0        2 
  16  chr16_27052826     ZBoe    C    G        0      0        2 
  16  chr16_27052826     ZGre    C    G        1      2        2 
  16  chr16_27052826     ZHar    C    G        0      0        2 
  16  chr16_27052826   Sample    C    G        0      0        2 
  16  chr16_27081527     AAsi    C    A        0      0        2 
  16  chr16_27081527     AKia    C    A        0      0        2 
  16  chr16_27081527     AOna    C    A        0      0        2 
  16  chr16_27081527     ASom    C    A        1      2        2 
  16  chr16_27081527     HCab    C    A        0      0        2 
  16  chr16_27081527     HPrz    C    A        0      0        2 
  16  chr16_27081527     ZBoe    C    A        0      0        2 
  16  chr16_27081527     ZGre    C    A        0      0        2 
  16  chr16_27081527     ZHar    C    A        0      0        2 
  16  chr16_27081527   Sample    C    A        0      0        2 
  16  chr16_27112844     AAsi    G    T        0      0        2 
  16  chr16_27112844     AKia    G    T        0      0        2 
  16  chr16_27112844     AOna    G    T      0.5      1        2 
  16  chr16_27112844     ASom    G    T        0      0        2 
  16  chr16_27112844     HCab    G    T        0      0        2 
  16  chr16_27112844     HPrz    G    T        0      0        2 
  16  chr16_27112844     ZBoe    G    T        0      0        2 
  16  chr16_27112844     ZGre    G    T        0      0        2 
  16  chr16_27112844     ZHar    G    T        0      0        2 
  16  chr16_27112844   Sample    G    T        0      0        2 
  16  chr16_27113922     AAsi    G    C        0      0        2 
  16  chr16_27113922     AKia    G    C        0      0        2 
  16  chr16_27113922     AOna    G    C        0      0        2 
  16  chr16_27113922     ASom    G    C        0      0        2 
  16  chr16_27113922     HCab    G    C        0      0        2 
  16  chr16_27113922     HPrz    G    C        0      0        2 
  16  chr16_27113922     ZBoe    G    C        0      0        2 
  16  chr16_27113922     ZGre    G    C        1      2        2 
  16  chr16_27113922     ZHar    G    C        0      0        2 
  16  chr16_27113922   Sample    G    C        0      0        2 
  16  chr16_27133464     AAsi    G    T        0      0        2 
  16  chr16_27133464     AKia    G    T        0      0        2 
  16  chr16_27133464     AOna    G    T        1      2        2 
  16  chr16_27133464     ASom    G    T        0      0        2 
  16  chr16_27133464     HCab    G    T        0      0        2 
  16  chr16_27133464     HPrz    G    T        0      0        2 
  16  chr16_27133464     ZBoe    G    T        0      0        2 
  16  chr16_27133464     ZGre    G    T        0      0        2 
  16  chr16_27133464     ZHar    G    T        0      0        2 
  16  chr16_27133464   Sample    G    T        0      0        2 
  16  chr16_27134841     AAsi    T    G        0      0        2 
  16  chr16_27134841     AKia    T    G        0      0        2 
  16  chr16_27134841     AOna    T    G        0      0        2 
  16  chr16_27134841     ASom    T    G        0      0        2 
  16  chr16_27134841     HCab    T    G      0.5      1        2 
  16  chr16_27134841     HPrz    T    G        0      0        2 
  16  chr16_27134841     ZBoe    T    G        0      0        2 
  16  chr16_27134841     ZGre    T    G        0      0        2 
  16  chr16_27134841     ZHar    T    G        0      0        2 
  16  chr16_27134841   Sample    T    G        0      0        2 
  16  chr16_27153209     AAsi    T    G        0      0        2 
  16  chr16_27153209     AKia    T    G        0      0        2 
  16  chr16_27153209     AOna    T    G        0      0        2 
  16  chr16_27153209     ASom    T    G        0      0        2 
  16  chr16_27153209     HCab    T    G        0      0        2 
  16  chr16_27153209     HPrz    T    G        0      0        2 
  16  chr16_27153209     ZBoe    T    G        0      0        2 
  16  chr16_27153209     ZGre    T    G        0      0        2 
  16  chr16_27153209     ZHar    T    G      0.5      1        2 
  16  chr16_27153209   Sample    T    G        0      0        2 
  16  chr16_27156409     AAsi    T    A        0      0        2 
  16  chr16_27156409     AKia    T    A        0      0        2 
  16  chr16_27156409     AOna    T    A        0      0        2 
  16  chr16_27156409     ASom    T    A        0      0        2 
  16  chr16_27156409     HCab    T    A        1      2        2 
  16  chr16_27156409     HPrz    T    A        1      2        2 
  16  chr16_27156409     ZBoe    T    A        0      0        2 
  16  chr16_27156409     ZGre    T    A        0      0        2 
  16  chr16_27156409     ZHar    T    A        0      0        2 
  16  chr16_27156409   Sample    T    A        1      2        2 
  16  chr16_27157874     AAsi    C    G        0      0        2 
  16  chr16_27157874     AKia    C    G        0      0        2 
  16  chr16_27157874     AOna    C    G        0      0        2 
  16  chr16_27157874     ASom    C    G        0      0        2 
  16  chr16_27157874     HCab    C    G        0      0        2 
  16  chr16_27157874     HPrz    C    G        1      2        2 
  16  chr16_27157874     ZBoe    C    G        0      0        2 
  16  chr16_27157874     ZGre    C    G        0      0        2 
  16  chr16_27157874     ZHar    C    G        0      0        2 
  16  chr16_27157874   Sample    C    G        0      0        2 
  16  chr16_27167573     AAsi    G    C        0      0        2 
  16  chr16_27167573     AKia    G    C        0      0        2 
  16  chr16_27167573     AOna    G    C        0      0        2 
  16  chr16_27167573     ASom    G    C        0      0        2 
  16  chr16_27167573     HCab    G    C        0      0        2 
  16  chr16_27167573     HPrz    G    C        0      0        2 
  16  chr16_27167573     ZBoe    G    C      0.5      1        2 
  16  chr16_27167573     ZGre    G    C        0      0        2 
  16  chr16_27167573     ZHar    G    C        0      0        2 
  16  chr16_27167573   Sample    G    C        0      0        2 
  16  chr16_27197808     AAsi    G    T        0      0        2 
  16  chr16_27197808     AKia    G    T      0.5      1        2 
  16  chr16_27197808     AOna    G    T        0      0        2 
  16  chr16_27197808     ASom    G    T        0      0        2 
  16  chr16_27197808     HCab    G    T        0      0        2 
  16  chr16_27197808     HPrz    G    T        0      0        2 
  16  chr16_27197808     ZBoe    G    T        0      0        2 
  16  chr16_27197808     ZGre    G    T        0      0        2 
  16  chr16_27197808     ZHar    G    T        0      0        2 
  16  chr16_27197808   Sample    G    T        0      0        2 
  16  chr16_27221981     AAsi    A    C        0      0        2 
  16  chr16_27221981     AKia    A    C        0      0        2 
  16  chr16_27221981     AOna    A    C      0.5      1        2 
  16  chr16_27221981     ASom    A    C        0      0        2 
  16  chr16_27221981     HCab    A    C        0      0        2 
  16  chr16_27221981     HPrz    A    C        0      0        2 
  16  chr16_27221981     ZBoe    A    C        0      0        2 
  16  chr16_27221981     ZGre    A    C        0      0        2 
  16  chr16_27221981     ZHar    A    C        0      0        2 
  16  chr16_27221981   Sample    A    C        0      0        2 
  16  chr16_27258958     AAsi    G    T        0      0        2 
  16  chr16_27258958     AKia    G    T        0      0        2 
  16  chr16_27258958     AOna    G    T        0      0        2 
  16  chr16_27258958     ASom    G    T        0      0        2 
  16  chr16_27258958     HCab    G    T        0      0        2 
  16  chr16_27258958     HPrz    G    T        0      0        2 
  16  chr16_27258958     ZBoe    G    T        1      2        2 
  16  chr16_27258958     ZGre    G    T        1      2        2 
  16  chr16_27258958     ZHar    G    T        0      0        2 
  16  chr16_27258958   Sample    G    T        0      0        2 
  16  chr16_27265131     AAsi    G    C        0      0        2 
  16  chr16_27265131     AKia    G    C        0      0        2 
  16  chr16_27265131     AOna    G    C        0      0        2 
  16  chr16_27265131     ASom    G    C        0      0        2 
  16  chr16_27265131     HCab    G    C        0      0        2 
  16  chr16_27265131     HPrz    G    C        0      0        2 
  16  chr16_27265131     ZBoe    G    C        0      0        2 
  16  chr16_27265131     ZGre    G    C        1      2        2 
  16  chr16_27265131     ZHar    G    C        0      0        2 
  16  chr16_27265131   Sample    G    C        0      0        2 
  16  chr16_27300853     AAsi    T    A        0      0        2 
  16  chr16_27300853     AKia    T    A        0      0        2 
  16  chr16_27300853     AOna    T    A        0      0        2 
  16  chr16_27300853     ASom    T    A        0      0        2 
  16  chr16_27300853     HCab    T    A        0      0        2 
  16  chr16_27300853     HPrz    T    A        0      0        2 
  16  chr16_27300853     ZBoe    T    A        0      0        2 
  16  chr16_27300853     ZGre    T    A        0      0        2 
  16  chr16_27300853     ZHar    T    A      0.5      1        2 
  16  chr16_27300853   Sample    T    A        0      0        2 
  16  chr16_27319426     AAsi    C    A        0      0        2 
  16  chr16_27319426     AKia    C    A        0      0        2 
  16  chr16_27319426     AOna    C    A      0.5      1        2 
  16  chr16_27319426     ASom    C    A        0      0        2 
  16  chr16_27319426     HCab    C    A        0      0        2 
  16  chr16_27319426     HPrz    C    A        0      0        2 
  16  chr16_27319426     ZBoe    C    A        0      0        2 
  16  chr16_27319426     ZGre    C    A        0      0        2 
  16  chr16_27319426     ZHar    C    A        0      0        2 
  16  chr16_27319426   Sample    C    A        0      0        2 
  16  chr16_27319917     AAsi    A    C        1      2        2 
  16  chr16_27319917     AKia    A    C        0      0        2 
  16  chr16_27319917     AOna    A    C      0.5      1        2 
  16  chr16_27319917     ASom    A    C        1      2        2 
  16  chr16_27319917     HCab    A    C        0      0        2 
  16  chr16_27319917     HPrz    A    C        0      0        2 
  16  chr16_27319917     ZBoe    A    C        0      0        2 
  16  chr16_27319917     ZGre    A    C        0      0        2 
  16  chr16_27319917     ZHar    A    C        0      0        2 
  16  chr16_27319917   Sample    A    C        0      0        2 
  16  chr16_27330809     AAsi    G    T        0      0        2 
  16  chr16_27330809     AKia    G    T        0      0        2 
  16  chr16_27330809     AOna    G    T        0      0        2 
  16  chr16_27330809     ASom    G    T        0      0        2 
  16  chr16_27330809     HCab    G    T      0.5      1        2 
  16  chr16_27330809     HPrz    G    T        0      0        2 
  16  chr16_27330809     ZBoe    G    T        0      0        2 
  16  chr16_27330809     ZGre    G    T        0      0        2 
  16  chr16_27330809     ZHar    G    T        0      0        2 
  16  chr16_27330809   Sample    G    T        0      0        2 
  16  chr16_27330853     AAsi    A    T        0      0        2 
  16  chr16_27330853     AKia    A    T        0      0        2 
  16  chr16_27330853     AOna    A    T        0      0        2 
  16  chr16_27330853     ASom    A    T        0      0        2 
  16  chr16_27330853     HCab    A    T        1      2        2 
  16  chr16_27330853     HPrz    A    T        1      2        2 
  16  chr16_27330853     ZBoe    A    T        0      0        2 
  16  chr16_27330853     ZGre    A    T        0      0        2 
  16  chr16_27330853     ZHar    A    T        0      0        2 
  16  chr16_27330853   Sample    A    T        1      2        2 
  16  chr16_27346064     AAsi    C    G        0      0        2 
  16  chr16_27346064     AKia    C    G        0      0        2 
  16  chr16_27346064     AOna    C    G        0      0        2 
  16  chr16_27346064     ASom    C    G        0      0        2 
  16  chr16_27346064     HCab    C    G        0      0        2 
  16  chr16_27346064     HPrz    C    G        0      0        2 
  16  chr16_27346064     ZBoe    C    G        0      0        2 
  16  chr16_27346064     ZGre    C    G        1      2        2 
  16  chr16_27346064     ZHar    C    G        0      0        2 
  16  chr16_27346064   Sample    C    G        0      0        2 
  16  chr16_27353269     AAsi    G    C        0      0        2 
  16  chr16_27353269     AKia    G    C        0      0        2 
  16  chr16_27353269     AOna    G    C        0      0        2 
  16  chr16_27353269     ASom    G    C      0.5      1        2 
  16  chr16_27353269     HCab    G    C        0      0        2 
  16  chr16_27353269     HPrz    G    C        0      0        2 
  16  chr16_27353269     ZBoe    G    C        0      0        2 
  16  chr16_27353269     ZGre    G    C        0      0        2 
  16  chr16_27353269     ZHar    G    C        0      0        2 
  16  chr16_27353269   Sample    G    C        0      0        2 
  16  chr16_27355172     AAsi    C    A        0      0        2 
  16  chr16_27355172     AKia    C    A        0      0        2 
  16  chr16_27355172     AOna    C    A      0.5      1        2 
  16  chr16_27355172     ASom    C    A        0      0        2 
  16  chr16_27355172     HCab    C    A        0      0        2 
  16  chr16_27355172     HPrz    C    A        0      0        2 
  16  chr16_27355172     ZBoe    C    A        0      0        2 
  16  chr16_27355172     ZGre    C    A        0      0        2 
  16  chr16_27355172     ZHar    C    A        0      0        2 
  16  chr16_27355172   Sample    C    A        0      0        2 
  16  chr16_27379599     AAsi    C    A        0      0        2 
  16  chr16_27379599     AKia    C    A        0      0        2 
  16  chr16_27379599     AOna    C    A        0      0        2 
  16  chr16_27379599     ASom    C    A        0      0        2 
  16  chr16_27379599     HCab    C    A        1      2        2 
  16  chr16_27379599     HPrz    C    A        1      2        2 
  16  chr16_27379599     ZBoe    C    A        0      0        2 
  16  chr16_27379599     ZGre    C    A        0      0        2 
  16  chr16_27379599     ZHar    C    A        0      0        2 
  16  chr16_27379599   Sample    C    A        1      2        2 
  16  chr16_27395581     AAsi    A    T        0      0        2 
  16  chr16_27395581     AKia    A    T        0      0        2 
  16  chr16_27395581     AOna    A    T        0      0        2 
  16  chr16_27395581     ASom    A    T        0      0        2 
  16  chr16_27395581     HCab    A    T        1      2        2 
  16  chr16_27395581     HPrz    A    T        1      2        2 
  16  chr16_27395581     ZBoe    A    T        0      0        2 
  16  chr16_27395581     ZGre    A    T        0      0        2 
  16  chr16_27395581     ZHar    A    T        0      0        2 
  16  chr16_27395581   Sample    A    T        1      2        2 
  16  chr16_27398419     AAsi    C    A        0      0        2 
  16  chr16_27398419     AKia    C    A        0      0        2 
  16  chr16_27398419     AOna    C    A        0      0        2 
  16  chr16_27398419     ASom    C    A        0      0        2 
  16  chr16_27398419     HCab    C    A        0      0        2 
  16  chr16_27398419     HPrz    C    A      0.5      1        2 
  16  chr16_27398419     ZBoe    C    A        0      0        2 
  16  chr16_27398419     ZGre    C    A        0      0        2 
  16  chr16_27398419     ZHar    C    A        0      0        2 
  16  chr16_27398419   Sample    C    A        0      0        2 
  16  chr16_27404525     AAsi    A    C        0      0        2 
  16  chr16_27404525     AKia    A    C        0      0        2 
  16  chr16_27404525     AOna    A    C        0      0        2 
  16  chr16_27404525     ASom    A    C        0      0        2 
  16  chr16_27404525     HCab    A    C        1      2        2 
  16  chr16_27404525     HPrz    A    C        1      2        2 
  16  chr16_27404525     ZBoe    A    C        0      0        2 
  16  chr16_27404525     ZGre    A    C        0      0        2 
  16  chr16_27404525     ZHar    A    C        0      0        2 
  16  chr16_27404525   Sample    A    C        1      2        2 
  16  chr16_27421738     AAsi    A    C        0      0        2 
  16  chr16_27421738     AKia    A    C        0      0        2 
  16  chr16_27421738     AOna    A    C        0      0        2 
  16  chr16_27421738     ASom    A    C        0      0        2 
  16  chr16_27421738     HCab    A    C        0      0        2 
  16  chr16_27421738     HPrz    A    C      0.5      1        2 
  16  chr16_27421738     ZBoe    A    C        0      0        2 
  16  chr16_27421738     ZGre    A    C        0      0        2 
  16  chr16_27421738     ZHar    A    C        0      0        2 
  16  chr16_27421738   Sample    A    C        0      0        2 
  16  chr16_27424035     AAsi    G    T        0      0        2 
  16  chr16_27424035     AKia    G    T        0      0        2 
  16  chr16_27424035     AOna    G    T        0      0        2 
  16  chr16_27424035     ASom    G    T        0      0        2 
  16  chr16_27424035     HCab    G    T        1      2        2 
  16  chr16_27424035     HPrz    G    T      0.5      1        2 
  16  chr16_27424035     ZBoe    G    T        0      0        2 
  16  chr16_27424035     ZGre    G    T        0      0        2 
  16  chr16_27424035     ZHar    G    T        0      0        2 
  16  chr16_27424035   Sample    G    T        1      2        2 
  16  chr16_27427730     AAsi    G    T        0      0        2 
  16  chr16_27427730     AKia    G    T        0      0        2 
  16  chr16_27427730     AOna    G    T        0      0        2 
  16  chr16_27427730     ASom    G    T        0      0        2 
  16  chr16_27427730     HCab    G    T        1      2        2 
  16  chr16_27427730     HPrz    G    T        1      2        2 
  16  chr16_27427730     ZBoe    G    T        0      0        2 
  16  chr16_27427730     ZGre    G    T        0      0        2 
  16  chr16_27427730     ZHar    G    T        0      0        2 
  16  chr16_27427730   Sample    G    T        1      2        2 
  16  chr16_27432117     AAsi    C    A        0      0        2 
  16  chr16_27432117     AKia    C    A        0      0        2 
  16  chr16_27432117     AOna    C    A        0      0        2 
  16  chr16_27432117     ASom    C    A        0      0        2 
  16  chr16_27432117     HCab    C    A        1      2        2 
  16  chr16_27432117     HPrz    C    A        1      2        2 
  16  chr16_27432117     ZBoe    C    A        0      0        2 
  16  chr16_27432117     ZGre    C    A        0      0        2 
  16  chr16_27432117     ZHar    C    A        0      0        2 
  16  chr16_27432117   Sample    C    A        1      2        2 
  16  chr16_27435932     AAsi    G    C        0      0        2 
  16  chr16_27435932     AKia    G    C        0      0        2 
  16  chr16_27435932     AOna    G    C        0      0        2 
  16  chr16_27435932     ASom    G    C      0.5      1        2 
  16  chr16_27435932     HCab    G    C        0      0        2 
  16  chr16_27435932     HPrz    G    C        0      0        2 
  16  chr16_27435932     ZBoe    G    C        0      0        2 
  16  chr16_27435932     ZGre    G    C        0      0        2 
  16  chr16_27435932     ZHar    G    C        0      0        2 
  16  chr16_27435932   Sample    G    C        0      0        2 
  16  chr16_27437375     AAsi    G    T        0      0        2 
  16  chr16_27437375     AKia    G    T        0      0        2 
  16  chr16_27437375     AOna    G    T        0      0        2 
  16  chr16_27437375     ASom    G    T        0      0        2 
  16  chr16_27437375     HCab    G    T        0      0        2 
  16  chr16_27437375     HPrz    G    T      0.5      1        2 
  16  chr16_27437375     ZBoe    G    T        0      0        2 
  16  chr16_27437375     ZGre    G    T        0      0        2 
  16  chr16_27437375     ZHar    G    T        0      0        2 
  16  chr16_27437375   Sample    G    T        0      0        2 
  16  chr16_27468657     AAsi    C    A        0      0        2 
  16  chr16_27468657     AKia    C    A        0      0        2 
  16  chr16_27468657     AOna    C    A        0      0        2 
  16  chr16_27468657     ASom    C    A        0      0        2 
  16  chr16_27468657     HCab    C    A        1      2        2 
  16  chr16_27468657     HPrz    C    A        1      2        2 
  16  chr16_27468657     ZBoe    C    A        0      0        2 
  16  chr16_27468657     ZGre    C    A        0      0        2 
  16  chr16_27468657     ZHar    C    A        0      0        2 
  16  chr16_27468657   Sample    C    A        1      2        2 
  16  chr16_27479485     AAsi    T    A        0      0        2 
  16  chr16_27479485     AKia    T    A        0      0        2 
  16  chr16_27479485     AOna    T    A        0      0        2 
  16  chr16_27479485     ASom    T    A        0      0        2 
  16  chr16_27479485     HCab    T    A        1      2        2 
  16  chr16_27479485     HPrz    T    A        1      2        2 
  16  chr16_27479485     ZBoe    T    A        0      0        2 
  16  chr16_27479485     ZGre    T    A        0      0        2 
  16  chr16_27479485     ZHar    T    A        0      0        2 
  16  chr16_27479485   Sample    T    A        1      2        2 
  16  chr16_27487549     AAsi    T    A        0      0        2 
  16  chr16_27487549     AKia    T    A        0      0        2 
  16  chr16_27487549     AOna    T    A        0      0        2 
  16  chr16_27487549     ASom    T    A        0      0        2 
  16  chr16_27487549     HCab    T    A        1      2        2 
  16  chr16_27487549     HPrz    T    A        1      2        2 
  16  chr16_27487549     ZBoe    T    A        0      0        2 
  16  chr16_27487549     ZGre    T    A        0      0        2 
  16  chr16_27487549     ZHar    T    A        0      0        2 
  16  chr16_27487549   Sample    T    A        1      2        2 
  16  chr16_27506352     AAsi    A    C        1      2        2 
  16  chr16_27506352     AKia    A    C        0      0        2 
  16  chr16_27506352     AOna    A    C        0      0        2 
  16  chr16_27506352     ASom    A    C      0.5      1        2 
  16  chr16_27506352     HCab    A    C        0      0        2 
  16  chr16_27506352     HPrz    A    C        0      0        2 
  16  chr16_27506352     ZBoe    A    C        0      0        2 
  16  chr16_27506352     ZGre    A    C        0      0        2 
  16  chr16_27506352     ZHar    A    C        0      0        2 
  16  chr16_27506352   Sample    A    C        0      0        2 
  16  chr16_27529846     AAsi    C    A        0      0        2 
  16  chr16_27529846     AKia    C    A        0      0        2 
  16  chr16_27529846     AOna    C    A        0      0        2 
  16  chr16_27529846     ASom    C    A        0      0        2 
  16  chr16_27529846     HCab    C    A        1      2        2 
  16  chr16_27529846     HPrz    C    A        1      2        2 
  16  chr16_27529846     ZBoe    C    A        0      0        2 
  16  chr16_27529846     ZGre    C    A        0      0        2 
  16  chr16_27529846     ZHar    C    A        0      0        2 
  16  chr16_27529846   Sample    C    A        1      2        2 
  16  chr16_27534417     AAsi    C    A        0      0        2 
  16  chr16_27534417     AKia    C    A        0      0        2 
  16  chr16_27534417     AOna    C    A        0      0        2 
  16  chr16_27534417     ASom    C    A        0      0        2 
  16  chr16_27534417     HCab    C    A        1      2        2 
  16  chr16_27534417     HPrz    C    A        1      2        2 
  16  chr16_27534417     ZBoe    C    A        0      0        2 
  16  chr16_27534417     ZGre    C    A        0      0        2 
  16  chr16_27534417     ZHar    C    A        0      0        2 
  16  chr16_27534417   Sample    C    A        1      2        2 
  16  chr16_27542694     AAsi    C    A        1      2        2 
  16  chr16_27542694     AKia    C    A        0      0        2 
  16  chr16_27542694     AOna    C    A        0      0        2 
  16  chr16_27542694     ASom    C    A        1      2        2 
  16  chr16_27542694     HCab    C    A        0      0        2 
  16  chr16_27542694     HPrz    C    A        0      0        2 
  16  chr16_27542694     ZBoe    C    A        0      0        2 
  16  chr16_27542694     ZGre    C    A        0      0        2 
  16  chr16_27542694     ZHar    C    A        0      0        2 
  16  chr16_27542694   Sample    C    A        0      0        2 
  16  chr16_27543040     AAsi    A    C        0      0        2 
  16  chr16_27543040     AKia    A    C        0      0        2 
  16  chr16_27543040     AOna    A    C        0      0        2 
  16  chr16_27543040     ASom    A    C        0      0        2 
  16  chr16_27543040     HCab    A    C        0      0        2 
  16  chr16_27543040     HPrz    A    C        0      0        2 
  16  chr16_27543040     ZBoe    A    C        0      0        2 
  16  chr16_27543040     ZGre    A    C        0      0        2 
  16  chr16_27543040     ZHar    A    C        1      2        2 
  16  chr16_27543040   Sample    A    C        0      0        2 
  16  chr16_27555548     AAsi    A    C      0.5      1        2 
  16  chr16_27555548     AKia    A    C        0      0        2 
  16  chr16_27555548     AOna    A    C        0      0        2 
  16  chr16_27555548     ASom    A    C        0      0        2 
  16  chr16_27555548     HCab    A    C        0      0        2 
  16  chr16_27555548     HPrz    A    C        0      0        2 
  16  chr16_27555548     ZBoe    A    C        0      0        2 
  16  chr16_27555548     ZGre    A    C        0      0        2 
  16  chr16_27555548     ZHar    A    C        0      0        2 
  16  chr16_27555548   Sample    A    C        0      0        2 
  16  chr16_27592542     AAsi    C    G        0      0        2 
  16  chr16_27592542     AKia    C    G        0      0        2 
  16  chr16_27592542     AOna    C    G        0      0        2 
  16  chr16_27592542     ASom    C    G        0      0        2 
  16  chr16_27592542     HCab    C    G      0.5      1        2 
  16  chr16_27592542     HPrz    C    G        0      0        2 
  16  chr16_27592542     ZBoe    C    G        0      0        2 
  16  chr16_27592542     ZGre    C    G        0      0        2 
  16  chr16_27592542     ZHar    C    G        0      0        2 
  16  chr16_27592542   Sample    C    G        1      2        2 
  16  chr16_27593393     AAsi    T    A        0      0        2 
  16  chr16_27593393     AKia    T    A        0      0        2 
  16  chr16_27593393     AOna    T    A        0      0        2 
  16  chr16_27593393     ASom    T    A        0      0        2 
  16  chr16_27593393     HCab    T    A        0      0        2 
  16  chr16_27593393     HPrz    T    A        0      0        2 
  16  chr16_27593393     ZBoe    T    A        0      0        2 
  16  chr16_27593393     ZGre    T    A        0      0        2 
  16  chr16_27593393     ZHar    T    A        1      2        2 
  16  chr16_27593393   Sample    T    A        0      0        2 
  16  chr16_27595275     AAsi    C    A        0      0        2 
  16  chr16_27595275     AKia    C    A        0      0        2 
  16  chr16_27595275     AOna    C    A        0      0        2 
  16  chr16_27595275     ASom    C    A        0      0        2 
  16  chr16_27595275     HCab    C    A        0      0        2 
  16  chr16_27595275     HPrz    C    A        0      0        2 
  16  chr16_27595275     ZBoe    C    A        0      0        2 
  16  chr16_27595275     ZGre    C    A        1      2        2 
  16  chr16_27595275     ZHar    C    A        0      0        2 
  16  chr16_27595275   Sample    C    A        0      0        2 
  16  chr16_27650058     AAsi    A    T        0      0        2 
  16  chr16_27650058     AKia    A    T        0      0        2 
  16  chr16_27650058     AOna    A    T        0      0        2 
  16  chr16_27650058     ASom    A    T        0      0        2 
  16  chr16_27650058     HCab    A    T        0      0        2 
  16  chr16_27650058     HPrz    A    T        0      0        2 
  16  chr16_27650058     ZBoe    A    T        0      0        2 
  16  chr16_27650058     ZGre    A    T        1      2        2 
  16  chr16_27650058     ZHar    A    T        0      0        2 
  16  chr16_27650058   Sample    A    T        0      0        2 
  16  chr16_27658830     AAsi    G    C        0      0        2 
  16  chr16_27658830     AKia    G    C        1      2        2 
  16  chr16_27658830     AOna    G    C      0.5      1        2 
  16  chr16_27658830     ASom    G    C        0      0        2 
  16  chr16_27658830     HCab    G    C        0      0        2 
  16  chr16_27658830     HPrz    G    C        0      0        2 
  16  chr16_27658830     ZBoe    G    C        0      0        2 
  16  chr16_27658830     ZGre    G    C        0      0        2 
  16  chr16_27658830     ZHar    G    C        0      0        2 
  16  chr16_27658830   Sample    G    C        0      0        2 
  16  chr16_27672467     AAsi    A    T        0      0        2 
  16  chr16_27672467     AKia    A    T        0      0        2 
  16  chr16_27672467     AOna    A    T        0      0        2 
  16  chr16_27672467     ASom    A    T        0      0        2 
  16  chr16_27672467     HCab    A    T        1      2        2 
  16  chr16_27672467     HPrz    A    T        1      2        2 
  16  chr16_27672467     ZBoe    A    T        0      0        2 
  16  chr16_27672467     ZGre    A    T        0      0        2 
  16  chr16_27672467     ZHar    A    T        0      0        2 
  16  chr16_27672467   Sample    A    T        1      2        2 
  16  chr16_27689957     AAsi    C    G        0      0        2 
  16  chr16_27689957     AKia    C    G        0      0        2 
  16  chr16_27689957     AOna    C    G        0      0        2 
  16  chr16_27689957     ASom    C    G        0      0        2 
  16  chr16_27689957     HCab    C    G      0.5      1        2 
  16  chr16_27689957     HPrz    C    G        0      0        2 
  16  chr16_27689957     ZBoe    C    G        0      0        2 
  16  chr16_27689957     ZGre    C    G        0      0        2 
  16  chr16_27689957     ZHar    C    G        0      0        2 
  16  chr16_27689957   Sample    C    G        0      0        2 
  16  chr16_27724697     AAsi    C    G        1      2        2 
  16  chr16_27724697     AKia    C    G        0      0        2 
  16  chr16_27724697     AOna    C    G        0      0        2 
  16  chr16_27724697     ASom    C    G        1      2        2 
  16  chr16_27724697     HCab    C    G        0      0        2 
  16  chr16_27724697     HPrz    C    G        0      0        2 
  16  chr16_27724697     ZBoe    C    G        0      0        2 
  16  chr16_27724697     ZGre    C    G        0      0        2 
  16  chr16_27724697     ZHar    C    G        0      0        2 
  16  chr16_27724697   Sample    C    G        0      0        2 
  16  chr16_27736833     AAsi    T    G        0      0        2 
  16  chr16_27736833     AKia    T    G        0      0        2 
  16  chr16_27736833     AOna    T    G        0      0        2 
  16  chr16_27736833     ASom    T    G        0      0        2 
  16  chr16_27736833     HCab    T    G        0      0        2 
  16  chr16_27736833     HPrz    T    G        0      0        2 
  16  chr16_27736833     ZBoe    T    G        0      0        2 
  16  chr16_27736833     ZGre    T    G        0      0        2 
  16  chr16_27736833     ZHar    T    G        1      2        2 
  16  chr16_27736833   Sample    T    G        0      0        2 
  16  chr16_27748748     AAsi    A    C        0      0        2 
  16  chr16_27748748     AKia    A    C        1      2        2 
  16  chr16_27748748     AOna    A    C      0.5      1        2 
  16  chr16_27748748     ASom    A    C        0      0        2 
  16  chr16_27748748     HCab    A    C        0      0        2 
  16  chr16_27748748     HPrz    A    C        0      0        2 
  16  chr16_27748748     ZBoe    A    C        0      0        2 
  16  chr16_27748748     ZGre    A    C        0      0        2 
  16  chr16_27748748     ZHar    A    C        0      0        2 
  16  chr16_27748748   Sample    A    C        0      0        2 
  16  chr16_27758953     AAsi    C    G        0      0        2 
  16  chr16_27758953     AKia    C    G        0      0        2 
  16  chr16_27758953     AOna    C    G        0      0        2 
  16  chr16_27758953     ASom    C    G        0      0        2 
  16  chr16_27758953     HCab    C    G        1      2        2 
  16  chr16_27758953     HPrz    C    G        1      2        2 
  16  chr16_27758953     ZBoe    C    G        0      0        2 
  16  chr16_27758953     ZGre    C    G        0      0        2 
  16  chr16_27758953     ZHar    C    G        0      0        2 
  16  chr16_27758953   Sample    C    G        1      2        2 
  16  chr16_27761636     AAsi    G    T        0      0        2 
  16  chr16_27761636     AKia    G    T        0      0        2 
  16  chr16_27761636     AOna    G    T        0      0        2 
  16  chr16_27761636     ASom    G    T        0      0        2 
  16  chr16_27761636     HCab    G    T        0      0        2 
  16  chr16_27761636     HPrz    G    T      0.5      1        2 
  16  chr16_27761636     ZBoe    G    T        0      0        2 
  16  chr16_27761636     ZGre    G    T        0      0        2 
  16  chr16_27761636     ZHar    G    T        0      0        2 
  16  chr16_27761636   Sample    G    T        0      0        2 
  16  chr16_27795069     AAsi    T    G        0      0        2 
  16  chr16_27795069     AKia    T    G        0      0        2 
  16  chr16_27795069     AOna    T    G        0      0        2 
  16  chr16_27795069     ASom    T    G        0      0        2 
  16  chr16_27795069     HCab    T    G      0.5      1        2 
  16  chr16_27795069     HPrz    T    G        0      0        2 
  16  chr16_27795069     ZBoe    T    G        0      0        2 
  16  chr16_27795069     ZGre    T    G        0      0        2 
  16  chr16_27795069     ZHar    T    G        0      0        2 
  16  chr16_27795069   Sample    T    G        0      0        2 
  16  chr16_27842248     AAsi    T    G        0      0        2 
  16  chr16_27842248     AKia    T    G        0      0        2 
  16  chr16_27842248     AOna    T    G        0      0        2 
  16  chr16_27842248     ASom    T    G        0      0        2 
  16  chr16_27842248     HCab    T    G        1      2        2 
  16  chr16_27842248     HPrz    T    G        1      2        2 
  16  chr16_27842248     ZBoe    T    G        0      0        2 
  16  chr16_27842248     ZGre    T    G        0      0        2 
  16  chr16_27842248     ZHar    T    G        0      0        2 
  16  chr16_27842248   Sample    T    G        1      2        2 
  16  chr16_27849132     AAsi    C    A        0      0        2 
  16  chr16_27849132     AKia    C    A        0      0        2 
  16  chr16_27849132     AOna    C    A        0      0        2 
  16  chr16_27849132     ASom    C    A        0      0        2 
  16  chr16_27849132     HCab    C    A        1      2        2 
  16  chr16_27849132     HPrz    C    A        1      2        2 
  16  chr16_27849132     ZBoe    C    A        0      0        2 
  16  chr16_27849132     ZGre    C    A        0      0        2 
  16  chr16_27849132     ZHar    C    A        0      0        2 
  16  chr16_27849132   Sample    C    A        1      2        2 
  16  chr16_27862792     AAsi    A    T        0      0        2 
  16  chr16_27862792     AKia    A    T        0      0        2 
  16  chr16_27862792     AOna    A    T        0      0        2 
  16  chr16_27862792     ASom    A    T        0      0        2 
  16  chr16_27862792     HCab    A    T        1      2        2 
  16  chr16_27862792     HPrz    A    T        1      2        2 
  16  chr16_27862792     ZBoe    A    T        0      0        2 
  16  chr16_27862792     ZGre    A    T        0      0        2 
  16  chr16_27862792     ZHar    A    T        0      0        2 
  16  chr16_27862792   Sample    A    T        1      2        2 
  16  chr16_27886967     AAsi    C    A        0      0        2 
  16  chr16_27886967     AKia    C    A        1      2        2 
  16  chr16_27886967     AOna    C    A        0      0        2 
  16  chr16_27886967     ASom    C    A        0      0        2 
  16  chr16_27886967     HCab    C    A        0      0        2 
  16  chr16_27886967     HPrz    C    A        0      0        2 
  16  chr16_27886967     ZBoe    C    A        0      0        2 
  16  chr16_27886967     ZGre    C    A        0      0        2 
  16  chr16_27886967     ZHar    C    A        0      0        2 
  16  chr16_27886967   Sample    C    A        0      0        2 
  16  chr16_27888046     AAsi    C    G        0      0        2 
  16  chr16_27888046     AKia    C    G        0      0        2 
  16  chr16_27888046     AOna    C    G        0      0        2 
  16  chr16_27888046     ASom    C    G        0      0        2 
  16  chr16_27888046     HCab    C    G        1      2        2 
  16  chr16_27888046     HPrz    C    G        1      2        2 
  16  chr16_27888046     ZBoe    C    G        0      0        2 
  16  chr16_27888046     ZGre    C    G        0      0        2 
  16  chr16_27888046     ZHar    C    G        0      0        2 
  16  chr16_27888046   Sample    C    G        1      2        2 
  16  chr16_27889766     AAsi    T    A        0      0        2 
  16  chr16_27889766     AKia    T    A        0      0        2 
  16  chr16_27889766     AOna    T    A        0      0        2 
  16  chr16_27889766     ASom    T    A        0      0        2 
  16  chr16_27889766     HCab    T    A        0      0        2 
  16  chr16_27889766     HPrz    T    A        0      0        2 
  16  chr16_27889766     ZBoe    T    A        0      0        2 
  16  chr16_27889766     ZGre    T    A        0      0        2 
  16  chr16_27889766     ZHar    T    A        1      2        2 
  16  chr16_27889766   Sample    T    A        0      0        2 
  16  chr16_27896490     AAsi    G    C        0      0        2 
  16  chr16_27896490     AKia    G    C      0.5      1        2 
  16  chr16_27896490     AOna    G    C        1      2        2 
  16  chr16_27896490     ASom    G    C        0      0        2 
  16  chr16_27896490     HCab    G    C        1      2        2 
  16  chr16_27896490     HPrz    G    C        1      2        2 
  16  chr16_27896490     ZBoe    G    C        0      0        2 
  16  chr16_27896490     ZGre    G    C        0      0        2 
  16  chr16_27896490     ZHar    G    C        0      0        2 
  16  chr16_27896490   Sample    G    C        1      2        2 
  16  chr16_27907308     AAsi    T    G        0      0        2 
  16  chr16_27907308     AKia    T    G      0.5      1        2 
  16  chr16_27907308     AOna    T    G        0      0        2 
  16  chr16_27907308     ASom    T    G        0      0        2 
  16  chr16_27907308     HCab    T    G        0      0        2 
  16  chr16_27907308     HPrz    T    G        0      0        2 
  16  chr16_27907308     ZBoe    T    G        0      0        2 
  16  chr16_27907308     ZGre    T    G        0      0        2 
  16  chr16_27907308     ZHar    T    G        0      0        2 
  16  chr16_27907308   Sample    T    G        0      0        2 
  16  chr16_27911947     AAsi    T    G        0      0        2 
  16  chr16_27911947     AKia    T    G        0      0        2 
  16  chr16_27911947     AOna    T    G        0      0        2 
  16  chr16_27911947     ASom    T    G        0      0        2 
  16  chr16_27911947     HCab    T    G        1      2        2 
  16  chr16_27911947     HPrz    T    G        1      2        2 
  16  chr16_27911947     ZBoe    T    G        0      0        2 
  16  chr16_27911947     ZGre    T    G        0      0        2 
  16  chr16_27911947     ZHar    T    G        0      0        2 
  16  chr16_27911947   Sample    T    G        1      2        2 
  16  chr16_27929919     AAsi    G    C      0.5      1        2 
  16  chr16_27929919     AKia    G    C        0      0        2 
  16  chr16_27929919     AOna    G    C        0      0        2 
  16  chr16_27929919     ASom    G    C        1      2        2 
  16  chr16_27929919     HCab    G    C        0      0        2 
  16  chr16_27929919     HPrz    G    C        0      0        2 
  16  chr16_27929919     ZBoe    G    C        0      0        2 
  16  chr16_27929919     ZGre    G    C        0      0        2 
  16  chr16_27929919     ZHar    G    C        0      0        2 
  16  chr16_27929919   Sample    G    C        0      0        2 
  16  chr16_27930350     AAsi    G    T        0      0        2 
  16  chr16_27930350     AKia    G    T        0      0        2 
  16  chr16_27930350     AOna    G    T        0      0        2 
  16  chr16_27930350     ASom    G    T        0      0        2 
  16  chr16_27930350     HCab    G    T        0      0        2 
  16  chr16_27930350     HPrz    G    T        0      0        2 
  16  chr16_27930350     ZBoe    G    T      0.5      1        2 
  16  chr16_27930350     ZGre    G    T        0      0        2 
  16  chr16_27930350     ZHar    G    T        0      0        2 
  16  chr16_27930350   Sample    G    T        0      0        2 
  16  chr16_27946542     AAsi    C    A        0      0        2 
  16  chr16_27946542     AKia    C    A        0      0        2 
  16  chr16_27946542     AOna    C    A        0      0        2 
  16  chr16_27946542     ASom    C    A        0      0        2 
  16  chr16_27946542     HCab    C    A        0      0        2 
  16  chr16_27946542     HPrz    C    A        0      0        2 
  16  chr16_27946542     ZBoe    C    A      0.5      1        2 
  16  chr16_27946542     ZGre    C    A        0      0        2 
  16  chr16_27946542     ZHar    C    A        0      0        2 
  16  chr16_27946542   Sample    C    A        0      0        2 
  16  chr16_27967318     AAsi    C    A        0      0        2 
  16  chr16_27967318     AKia    C    A        0      0        2 
  16  chr16_27967318     AOna    C    A        0      0        2 
  16  chr16_27967318     ASom    C    A        0      0        2 
  16  chr16_27967318     HCab    C    A        0      0        2 
  16  chr16_27967318     HPrz    C    A        0      0        2 
  16  chr16_27967318     ZBoe    C    A        0      0        2 
  16  chr16_27967318     ZGre    C    A        1      2        2 
  16  chr16_27967318     ZHar    C    A        0      0        2 
  16  chr16_27967318   Sample    C    A        0      0        2 
  16  chr16_27984305     AAsi    T    A        0      0        2 
  16  chr16_27984305     AKia    T    A        0      0        2 
  16  chr16_27984305     AOna    T    A        0      0        2 
  16  chr16_27984305     ASom    T    A        0      0        2 
  16  chr16_27984305     HCab    T    A        0      0        2 
  16  chr16_27984305     HPrz    T    A        0      0        2 
  16  chr16_27984305     ZBoe    T    A        1      2        2 
  16  chr16_27984305     ZGre    T    A        0      0        2 
  16  chr16_27984305     ZHar    T    A        1      2        2 
  16  chr16_27984305   Sample    T    A        0      0        2 
  16  chr16_27985233     AAsi    A    C        0      0        2 
  16  chr16_27985233     AKia    A    C        0      0        2 
  16  chr16_27985233     AOna    A    C        0      0        2 
  16  chr16_27985233     ASom    A    C        0      0        2 
  16  chr16_27985233     HCab    A    C        0      0        2 
  16  chr16_27985233     HPrz    A    C      0.5      1        2 
  16  chr16_27985233     ZBoe    A    C        0      0        2 
  16  chr16_27985233     ZGre    A    C        0      0        2 
  16  chr16_27985233     ZHar    A    C        0      0        2 
  16  chr16_27985233   Sample    A    C        1      2        2 
  16  chr16_28028739     AAsi    A    C        0      0        2 
  16  chr16_28028739     AKia    A    C        0      0        2 
  16  chr16_28028739     AOna    A    C        0      0        2 
  16  chr16_28028739     ASom    A    C        0      0        2 
  16  chr16_28028739     HCab    A    C        1      2        2 
  16  chr16_28028739     HPrz    A    C        1      2        2 
  16  chr16_28028739     ZBoe    A    C        0      0        2 
  16  chr16_28028739     ZGre    A    C        0      0        2 
  16  chr16_28028739     ZHar    A    C        0      0        2 
  16  chr16_28028739   Sample    A    C        1      2        2 
  16  chr16_28029711     AAsi    A    C        0      0        2 
  16  chr16_28029711     AKia    A    C        0      0        2 
  16  chr16_28029711     AOna    A    C        0      0        2 
  16  chr16_28029711     ASom    A    C        0      0        2 
  16  chr16_28029711     HCab    A    C        1      2        2 
  16  chr16_28029711     HPrz    A    C        1      2        2 
  16  chr16_28029711     ZBoe    A    C        0      0        2 
  16  chr16_28029711     ZGre    A    C        0      0        2 
  16  chr16_28029711     ZHar    A    C        0      0        2 
  16  chr16_28029711   Sample    A    C        1      2        2 
  16  chr16_28086671     AAsi    C    A        0      0        2 
  16  chr16_28086671     AKia    C    A        0      0        2 
  16  chr16_28086671     AOna    C    A        0      0        2 
  16  chr16_28086671     ASom    C    A        0      0        2 
  16  chr16_28086671     HCab    C    A        1      2        2 
  16  chr16_28086671     HPrz    C    A        1      2        2 
  16  chr16_28086671     ZBoe    C    A        0      0        2 
  16  chr16_28086671     ZGre    C    A        0      0        2 
  16  chr16_28086671     ZHar    C    A        0      0        2 
  16  chr16_28086671   Sample    C    A        1      2        2 
  16  chr16_28088684     AAsi    C    A        1      2        2 
  16  chr16_28088684     AKia    C    A        0      0        2 
  16  chr16_28088684     AOna    C    A        0      0        2 
  16  chr16_28088684     ASom    C    A        1      2        2 
  16  chr16_28088684     HCab    C    A        0      0        2 
  16  chr16_28088684     HPrz    C    A        0      0        2 
  16  chr16_28088684     ZBoe    C    A        1      2        2 
  16  chr16_28088684     ZGre    C    A        1      2        2 
  16  chr16_28088684     ZHar    C    A        1      2        2 
  16  chr16_28088684   Sample    C    A        0      0        2 
  16  chr16_28091375     AAsi    G    C        0      0        2 
  16  chr16_28091375     AKia    G    C        1      2        2 
  16  chr16_28091375     AOna    G    C        1      2        2 
  16  chr16_28091375     ASom    G    C        0      0        2 
  16  chr16_28091375     HCab    G    C        0      0        2 
  16  chr16_28091375     HPrz    G    C        0      0        2 
  16  chr16_28091375     ZBoe    G    C        0      0        2 
  16  chr16_28091375     ZGre    G    C        0      0        2 
  16  chr16_28091375     ZHar    G    C        0      0        2 
  16  chr16_28091375   Sample    G    C        0      0        2 
  16  chr16_28106549     AAsi    T    A        0      0        2 
  16  chr16_28106549     AKia    T    A        0      0        2 
  16  chr16_28106549     AOna    T    A        0      0        2 
  16  chr16_28106549     ASom    T    A        0      0        2 
  16  chr16_28106549     HCab    T    A        1      2        2 
  16  chr16_28106549     HPrz    T    A        1      2        2 
  16  chr16_28106549     ZBoe    T    A        0      0        2 
  16  chr16_28106549     ZGre    T    A        0      0        2 
  16  chr16_28106549     ZHar    T    A        0      0        2 
  16  chr16_28106549   Sample    T    A        1      2        2 
  16  chr16_28109772     AAsi    C    A        0      0        2 
  16  chr16_28109772     AKia    C    A        0      0        2 
  16  chr16_28109772     AOna    C    A        0      0        2 
  16  chr16_28109772     ASom    C    A        0      0        2 
  16  chr16_28109772     HCab    C    A      0.5      1        2 
  16  chr16_28109772     HPrz    C    A      0.5      1        2 
  16  chr16_28109772     ZBoe    C    A        0      0        2 
  16  chr16_28109772     ZGre    C    A        0      0        2 
  16  chr16_28109772     ZHar    C    A        0      0        2 
  16  chr16_28109772   Sample    C    A        0      0        2 
  16  chr16_28120736     AAsi    T    A      0.5      1        2 
  16  chr16_28120736     AKia    T    A        0      0        2 
  16  chr16_28120736     AOna    T    A        0      0        2 
  16  chr16_28120736     ASom    T    A        0      0        2 
  16  chr16_28120736     HCab    T    A        0      0        2 
  16  chr16_28120736     HPrz    T    A        0      0        2 
  16  chr16_28120736     ZBoe    T    A        0      0        2 
  16  chr16_28120736     ZGre    T    A        0      0        2 
  16  chr16_28120736     ZHar    T    A        0      0        2 
  16  chr16_28120736   Sample    T    A        0      0        2 
  16  chr16_28122439     AAsi    G    C        0      0        2 
  16  chr16_28122439     AKia    G    C        1      2        2 
  16  chr16_28122439     AOna    G    C        1      2        2 
  16  chr16_28122439     ASom    G    C        0      0        2 
  16  chr16_28122439     HCab    G    C        0      0        2 
  16  chr16_28122439     HPrz    G    C        0      0        2 
  16  chr16_28122439     ZBoe    G    C        0      0        2 
  16  chr16_28122439     ZGre    G    C        0      0        2 
  16  chr16_28122439     ZHar    G    C        0      0        2 
  16  chr16_28122439   Sample    G    C        0      0        2 
  16  chr16_28124847     AAsi    T    A        0      0        2 
  16  chr16_28124847     AKia    T    A        0      0        2 
  16  chr16_28124847     AOna    T    A        0      0        2 
  16  chr16_28124847     ASom    T    A        0      0        2 
  16  chr16_28124847     HCab    T    A        1      2        2 
  16  chr16_28124847     HPrz    T    A        1      2        2 
  16  chr16_28124847     ZBoe    T    A        0      0        2 
  16  chr16_28124847     ZGre    T    A        0      0        2 
  16  chr16_28124847     ZHar    T    A        0      0        2 
  16  chr16_28124847   Sample    T    A        1      2        2 
  16  chr16_28167951     AAsi    C    G        0      0        2 
  16  chr16_28167951     AKia    C    G        1      2        2 
  16  chr16_28167951     AOna    C    G        0      0        2 
  16  chr16_28167951     ASom    C    G        0      0        2 
  16  chr16_28167951     HCab    C    G        0      0        2 
  16  chr16_28167951     HPrz    C    G        0      0        2 
  16  chr16_28167951     ZBoe    C    G        0      0        2 
  16  chr16_28167951     ZGre    C    G        0      0        2 
  16  chr16_28167951     ZHar    C    G        0      0        2 
  16  chr16_28167951   Sample    C    G        0      0        2 
  16  chr16_28176583     AAsi    G    C        0      0        2 
  16  chr16_28176583     AKia    G    C        0      0        2 
  16  chr16_28176583     AOna    G    C        0      0        2 
  16  chr16_28176583     ASom    G    C        0      0        2 
  16  chr16_28176583     HCab    G    C        1      2        2 
  16  chr16_28176583     HPrz    G    C        1      2        2 
  16  chr16_28176583     ZBoe    G    C        0      0        2 
  16  chr16_28176583     ZGre    G    C        0      0        2 
  16  chr16_28176583     ZHar    G    C        0      0        2 
  16  chr16_28176583   Sample    G    C        1      2        2 
  16  chr16_28177596     AAsi    A    C        0      0        2 
  16  chr16_28177596     AKia    A    C        0      0        2 
  16  chr16_28177596     AOna    A    C        0      0        2 
  16  chr16_28177596     ASom    A    C        0      0        2 
  16  chr16_28177596     HCab    A    C        1      2        2 
  16  chr16_28177596     HPrz    A    C        1      2        2 
  16  chr16_28177596     ZBoe    A    C        0      0        2 
  16  chr16_28177596     ZGre    A    C        0      0        2 
  16  chr16_28177596     ZHar    A    C        0      0        2 
  16  chr16_28177596   Sample    A    C        1      2        2 
  16  chr16_28182548     AAsi    A    C        0      0        2 
  16  chr16_28182548     AKia    A    C        0      0        2 
  16  chr16_28182548     AOna    A    C        0      0        2 
  16  chr16_28182548     ASom    A    C        0      0        2 
  16  chr16_28182548     HCab    A    C        0      0        2 
  16  chr16_28182548     HPrz    A    C        0      0        2 
  16  chr16_28182548     ZBoe    A    C      0.5      1        2 
  16  chr16_28182548     ZGre    A    C        0      0        2 
  16  chr16_28182548     ZHar    A    C        0      0        2 
  16  chr16_28182548   Sample    A    C        0      0        2 
  16  chr16_28195257     AAsi    G    T        0      0        2 
  16  chr16_28195257     AKia    G    T        0      0        2 
  16  chr16_28195257     AOna    G    T        0      0        2 
  16  chr16_28195257     ASom    G    T        0      0        2 
  16  chr16_28195257     HCab    G    T        0      0        2 
  16  chr16_28195257     HPrz    G    T        0      0        2 
  16  chr16_28195257     ZBoe    G    T      0.5      1        2 
  16  chr16_28195257     ZGre    G    T        0      0        2 
  16  chr16_28195257     ZHar    G    T        0      0        2 
  16  chr16_28195257   Sample    G    T        0      0        2 
  16  chr16_28230959     AAsi    T    A        0      0        2 
  16  chr16_28230959     AKia    T    A        0      0        2 
  16  chr16_28230959     AOna    T    A        0      0        2 
  16  chr16_28230959     ASom    T    A        0      0        2 
  16  chr16_28230959     HCab    T    A        1      2        2 
  16  chr16_28230959     HPrz    T    A        1      2        2 
  16  chr16_28230959     ZBoe    T    A        0      0        2 
  16  chr16_28230959     ZGre    T    A        0      0        2 
  16  chr16_28230959     ZHar    T    A        0      0        2 
  16  chr16_28230959   Sample    T    A        1      2        2 
  16  chr16_28231063     AAsi    A    T        0      0        2 
  16  chr16_28231063     AKia    A    T        0      0        2 
  16  chr16_28231063     AOna    A    T        0      0        2 
  16  chr16_28231063     ASom    A    T        0      0        2 
  16  chr16_28231063     HCab    A    T        0      0        2 
  16  chr16_28231063     HPrz    A    T        0      0        2 
  16  chr16_28231063     ZBoe    A    T      0.5      1        2 
  16  chr16_28231063     ZGre    A    T        0      0        2 
  16  chr16_28231063     ZHar    A    T        0      0        2 
  16  chr16_28231063   Sample    A    T        0      0        2 
  16  chr16_28233649     AAsi    G    C        0      0        2 
  16  chr16_28233649     AKia    G    C        0      0        2 
  16  chr16_28233649     AOna    G    C        0      0        2 
  16  chr16_28233649     ASom    G    C        0      0        2 
  16  chr16_28233649     HCab    G    C        0      0        2 
  16  chr16_28233649     HPrz    G    C        0      0        2 
  16  chr16_28233649     ZBoe    G    C        0      0        2 
  16  chr16_28233649     ZGre    G    C        0      0        2 
  16  chr16_28233649     ZHar    G    C      0.5      1        2 
  16  chr16_28233649   Sample    G    C        0      0        2 
  16  chr16_28245031     AAsi    A    C        0      0        2 
  16  chr16_28245031     AKia    A    C        0      0        2 
  16  chr16_28245031     AOna    A    C        0      0        2 
  16  chr16_28245031     ASom    A    C        0      0        2 
  16  chr16_28245031     HCab    A    C        1      2        2 
  16  chr16_28245031     HPrz    A    C        1      2        2 
  16  chr16_28245031     ZBoe    A    C        0      0        2 
  16  chr16_28245031     ZGre    A    C        0      0        2 
  16  chr16_28245031     ZHar    A    C        0      0        2 
  16  chr16_28245031   Sample    A    C        1      2        2 
  16  chr16_28256659     AAsi    C    G        0      0        2 
  16  chr16_28256659     AKia    C    G        0      0        2 
  16  chr16_28256659     AOna    C    G        0      0        2 
  16  chr16_28256659     ASom    C    G        0      0        2 
  16  chr16_28256659     HCab    C    G        0      0        2 
  16  chr16_28256659     HPrz    C    G      0.5      1        2 
  16  chr16_28256659     ZBoe    C    G        0      0        2 
  16  chr16_28256659     ZGre    C    G        0      0        2 
  16  chr16_28256659     ZHar    C    G        0      0        2 
  16  chr16_28256659   Sample    C    G        0      0        2 
  16  chr16_28276998     AAsi    G    C        0      0        2 
  16  chr16_28276998     AKia    G    C        0      0        2 
  16  chr16_28276998     AOna    G    C        0      0        2 
  16  chr16_28276998     ASom    G    C        0      0        2 
  16  chr16_28276998     HCab    G    C        1      2        2 
  16  chr16_28276998     HPrz    G    C        1      2        2 
  16  chr16_28276998     ZBoe    G    C        0      0        2 
  16  chr16_28276998     ZGre    G    C        0      0        2 
  16  chr16_28276998     ZHar    G    C        0      0        2 
  16  chr16_28276998   Sample    G    C        1      2        2 
  16  chr16_28277196     AAsi    A    C        0      0        2 
  16  chr16_28277196     AKia    A    C        0      0        2 
  16  chr16_28277196     AOna    A    C        0      0        2 
  16  chr16_28277196     ASom    A    C        0      0        2 
  16  chr16_28277196     HCab    A    C        1      2        2 
  16  chr16_28277196     HPrz    A    C        1      2        2 
  16  chr16_28277196     ZBoe    A    C        0      0        2 
  16  chr16_28277196     ZGre    A    C        0      0        2 
  16  chr16_28277196     ZHar    A    C        0      0        2 
  16  chr16_28277196   Sample    A    C        1      2        2 
  16  chr16_28292481     AAsi    T    G        0      0        2 
  16  chr16_28292481     AKia    T    G        0      0        2 
  16  chr16_28292481     AOna    T    G        0      0        2 
  16  chr16_28292481     ASom    T    G        0      0        2 
  16  chr16_28292481     HCab    T    G        0      0        2 
  16  chr16_28292481     HPrz    T    G        0      0        2 
  16  chr16_28292481     ZBoe    T    G      0.5      1        2 
  16  chr16_28292481     ZGre    T    G        0      0        2 
  16  chr16_28292481     ZHar    T    G        0      0        2 
  16  chr16_28292481   Sample    T    G        0      0        2 
  16  chr16_28301899     AAsi    G    C        0      0        2 
  16  chr16_28301899     AKia    G    C      0.5      1        2 
  16  chr16_28301899     AOna    G    C        0      0        2 
  16  chr16_28301899     ASom    G    C        0      0        2 
  16  chr16_28301899     HCab    G    C        0      0        2 
  16  chr16_28301899     HPrz    G    C        0      0        2 
  16  chr16_28301899     ZBoe    G    C        0      0        2 
  16  chr16_28301899     ZGre    G    C        0      0        2 
  16  chr16_28301899     ZHar    G    C        0      0        2 
  16  chr16_28301899   Sample    G    C        0      0        2 
  16  chr16_28342748     AAsi    T    G        0      0        2 
  16  chr16_28342748     AKia    T    G      0.5      1        2 
  16  chr16_28342748     AOna    T    G        0      0        2 
  16  chr16_28342748     ASom    T    G        0      0        2 
  16  chr16_28342748     HCab    T    G        0      0        2 
  16  chr16_28342748     HPrz    T    G        0      0        2 
  16  chr16_28342748     ZBoe    T    G        0      0        2 
  16  chr16_28342748     ZGre    T    G        0      0        2 
  16  chr16_28342748     ZHar    T    G        0      0        2 
  16  chr16_28342748   Sample    T    G        0      0        2 
  16  chr16_28347929     AAsi    C    A        0      0        2 
  16  chr16_28347929     AKia    C    A        0      0        2 
  16  chr16_28347929     AOna    C    A        0      0        2 
  16  chr16_28347929     ASom    C    A        0      0        2 
  16  chr16_28347929     HCab    C    A        0      0        2 
  16  chr16_28347929     HPrz    C    A        0      0        2 
  16  chr16_28347929     ZBoe    C    A      0.5      1        2 
  16  chr16_28347929     ZGre    C    A        0      0        2 
  16  chr16_28347929     ZHar    C    A        0      0        2 
  16  chr16_28347929   Sample    C    A        0      0        2 
  16  chr16_28355989     AAsi    C    A        0      0        2 
  16  chr16_28355989     AKia    C    A        0      0        2 
  16  chr16_28355989     AOna    C    A        0      0        2 
  16  chr16_28355989     ASom    C    A        0      0        2 
  16  chr16_28355989     HCab    C    A        0      0        2 
  16  chr16_28355989     HPrz    C    A      0.5      1        2 
  16  chr16_28355989     ZBoe    C    A        0      0        2 
  16  chr16_28355989     ZGre    C    A        0      0        2 
  16  chr16_28355989     ZHar    C    A        0      0        2 
  16  chr16_28355989   Sample    C    A        0      0        2 
  16  chr16_28356504     AAsi    G    T        0      0        2 
  16  chr16_28356504     AKia    G    T        0      0        2 
  16  chr16_28356504     AOna    G    T        0      0        2 
  16  chr16_28356504     ASom    G    T        0      0        2 
  16  chr16_28356504     HCab    G    T        1      2        2 
  16  chr16_28356504     HPrz    G    T        1      2        2 
  16  chr16_28356504     ZBoe    G    T        0      0        2 
  16  chr16_28356504     ZGre    G    T        0      0        2 
  16  chr16_28356504     ZHar    G    T        0      0        2 
  16  chr16_28356504   Sample    G    T        1      2        2 
  16  chr16_28390503     AAsi    A    T        0      0        2 
  16  chr16_28390503     AKia    A    T        0      0        2 
  16  chr16_28390503     AOna    A    T        1      2        2 
  16  chr16_28390503     ASom    A    T        0      0        2 
  16  chr16_28390503     HCab    A    T        0      0        2 
  16  chr16_28390503     HPrz    A    T        0      0        2 
  16  chr16_28390503     ZBoe    A    T        0      0        2 
  16  chr16_28390503     ZGre    A    T        0      0        2 
  16  chr16_28390503     ZHar    A    T        0      0        2 
  16  chr16_28390503   Sample    A    T        0      0        2 
  16  chr16_28412528     AAsi    G    C        0      0        2 
  16  chr16_28412528     AKia    G    C        0      0        2 
  16  chr16_28412528     AOna    G    C        0      0        2 
  16  chr16_28412528     ASom    G    C        0      0        2 
  16  chr16_28412528     HCab    G    C        0      0        2 
  16  chr16_28412528     HPrz    G    C        0      0        2 
  16  chr16_28412528     ZBoe    G    C        0      0        2 
  16  chr16_28412528     ZGre    G    C        1      2        2 
  16  chr16_28412528     ZHar    G    C        0      0        2 
  16  chr16_28412528   Sample    G    C        0      0        2 
  16  chr16_28427983     AAsi    A    T        0      0        2 
  16  chr16_28427983     AKia    A    T        0      0        2 
  16  chr16_28427983     AOna    A    T        0      0        2 
  16  chr16_28427983     ASom    A    T        0      0        2 
  16  chr16_28427983     HCab    A    T        1      2        2 
  16  chr16_28427983     HPrz    A    T        1      2        2 
  16  chr16_28427983     ZBoe    A    T        0      0        2 
  16  chr16_28427983     ZGre    A    T        0      0        2 
  16  chr16_28427983     ZHar    A    T        0      0        2 
  16  chr16_28427983   Sample    A    T        1      2        2 
  16  chr16_28447431     AAsi    T    G        0      0        2 
  16  chr16_28447431     AKia    T    G        1      2        2 
  16  chr16_28447431     AOna    T    G        1      2        2 
  16  chr16_28447431     ASom    T    G        0      0        2 
  16  chr16_28447431     HCab    T    G        0      0        2 
  16  chr16_28447431     HPrz    T    G        0      0        2 
  16  chr16_28447431     ZBoe    T    G        0      0        2 
  16  chr16_28447431     ZGre    T    G        0      0        2 
  16  chr16_28447431     ZHar    T    G        0      0        2 
  16  chr16_28447431   Sample    T    G        0      0        2 
  16  chr16_28461586     AAsi    G    T        0      0        2 
  16  chr16_28461586     AKia    G    T        0      0        2 
  16  chr16_28461586     AOna    G    T        0      0        2 
  16  chr16_28461586     ASom    G    T        0      0        2 
  16  chr16_28461586     HCab    G    T        0      0        2 
  16  chr16_28461586     HPrz    G    T        0      0        2 
  16  chr16_28461586     ZBoe    G    T        1      2        2 
  16  chr16_28461586     ZGre    G    T        1      2        2 
  16  chr16_28461586     ZHar    G    T        1      2        2 
  16  chr16_28461586   Sample    G    T        0      0        2 
  16  chr16_28467648     AAsi    C    G        0      0        2 
  16  chr16_28467648     AKia    C    G        0      0        2 
  16  chr16_28467648     AOna    C    G        0      0        2 
  16  chr16_28467648     ASom    C    G        0      0        2 
  16  chr16_28467648     HCab    C    G        1      2        2 
  16  chr16_28467648     HPrz    C    G        1      2        2 
  16  chr16_28467648     ZBoe    C    G        0      0        2 
  16  chr16_28467648     ZGre    C    G        0      0        2 
  16  chr16_28467648     ZHar    C    G        0      0        2 
  16  chr16_28467648   Sample    C    G        1      2        2 
  16  chr16_28471815     AAsi    T    G        0      0        2 
  16  chr16_28471815     AKia    T    G        1      2        2 
  16  chr16_28471815     AOna    T    G        1      2        2 
  16  chr16_28471815     ASom    T    G        0      0        2 
  16  chr16_28471815     HCab    T    G        0      0        2 
  16  chr16_28471815     HPrz    T    G        0      0        2 
  16  chr16_28471815     ZBoe    T    G        0      0        2 
  16  chr16_28471815     ZGre    T    G        0      0        2 
  16  chr16_28471815     ZHar    T    G        0      0        2 
  16  chr16_28471815   Sample    T    G        0      0        2 
  16  chr16_28472748     AAsi    C    G        0      0        2 
  16  chr16_28472748     AKia    C    G        0      0        2 
  16  chr16_28472748     AOna    C    G        0      0        2 
  16  chr16_28472748     ASom    C    G        0      0        2 
  16  chr16_28472748     HCab    C    G        0      0        2 
  16  chr16_28472748     HPrz    C    G        0      0        2 
  16  chr16_28472748     ZBoe    C    G        1      2        2 
  16  chr16_28472748     ZGre    C    G        0      0        2 
  16  chr16_28472748     ZHar    C    G        0      0        2 
  16  chr16_28472748   Sample    C    G        0      0        2 
  16  chr16_28481159     AAsi    C    A        0      0        2 
  16  chr16_28481159     AKia    C    A        0      0        2 
  16  chr16_28481159     AOna    C    A        0      0        2 
  16  chr16_28481159     ASom    C    A        0      0        2 
  16  chr16_28481159     HCab    C    A        1      2        2 
  16  chr16_28481159     HPrz    C    A      0.5      1        2 
  16  chr16_28481159     ZBoe    C    A        0      0        2 
  16  chr16_28481159     ZGre    C    A        0      0        2 
  16  chr16_28481159     ZHar    C    A        0      0        2 
  16  chr16_28481159   Sample    C    A        1      2        2 
  16  chr16_28483631     AAsi    T    G        0      0        2 
  16  chr16_28483631     AKia    T    G        0      0        2 
  16  chr16_28483631     AOna    T    G        0      0        2 
  16  chr16_28483631     ASom    T    G        0      0        2 
  16  chr16_28483631     HCab    T    G        0      0        2 
  16  chr16_28483631     HPrz    T    G        0      0        2 
  16  chr16_28483631     ZBoe    T    G        0      0        2 
  16  chr16_28483631     ZGre    T    G        0      0        2 
  16  chr16_28483631     ZHar    T    G      0.5      1        2 
  16  chr16_28483631   Sample    T    G        0      0        2 
  16  chr16_28507496     AAsi    T    G        0      0        2 
  16  chr16_28507496     AKia    T    G        0      0        2 
  16  chr16_28507496     AOna    T    G        0      0        2 
  16  chr16_28507496     ASom    T    G        0      0        2 
  16  chr16_28507496     HCab    T    G        1      2        2 
  16  chr16_28507496     HPrz    T    G        1      2        2 
  16  chr16_28507496     ZBoe    T    G        0      0        2 
  16  chr16_28507496     ZGre    T    G        0      0        2 
  16  chr16_28507496     ZHar    T    G        0      0        2 
  16  chr16_28507496   Sample    T    G        1      2        2 
  16  chr16_28530332     AAsi    G    C        0      0        2 
  16  chr16_28530332     AKia    G    C        0      0        2 
  16  chr16_28530332     AOna    G    C        0      0        2 
  16  chr16_28530332     ASom    G    C        0      0        2 
  16  chr16_28530332     HCab    G    C        0      0        2 
  16  chr16_28530332     HPrz    G    C        0      0        2 
  16  chr16_28530332     ZBoe    G    C      0.5      1        2 
  16  chr16_28530332     ZGre    G    C        0      0        2 
  16  chr16_28530332     ZHar    G    C        0      0        2 
  16  chr16_28530332   Sample    G    C        0      0        2 
  16  chr16_28551084     AAsi    G    C        0      0        2 
  16  chr16_28551084     AKia    G    C        0      0        2 
  16  chr16_28551084     AOna    G    C      0.5      1        2 
  16  chr16_28551084     ASom    G    C        0      0        2 
  16  chr16_28551084     HCab    G    C        0      0        2 
  16  chr16_28551084     HPrz    G    C        0      0        2 
  16  chr16_28551084     ZBoe    G    C        0      0        2 
  16  chr16_28551084     ZGre    G    C        0      0        2 
  16  chr16_28551084     ZHar    G    C        0      0        2 
  16  chr16_28551084   Sample    G    C        0      0        2 
  16  chr16_28586643     AAsi    G    T        0      0        2 
  16  chr16_28586643     AKia    G    T        0      0        2 
  16  chr16_28586643     AOna    G    T        0      0        2 
  16  chr16_28586643     ASom    G    T        0      0        2 
  16  chr16_28586643     HCab    G    T        1      2        2 
  16  chr16_28586643     HPrz    G    T        1      2        2 
  16  chr16_28586643     ZBoe    G    T        0      0        2 
  16  chr16_28586643     ZGre    G    T        0      0        2 
  16  chr16_28586643     ZHar    G    T        0      0        2 
  16  chr16_28586643   Sample    G    T        1      2        2 
  16  chr16_28603706     AAsi    A    C        0      0        2 
  16  chr16_28603706     AKia    A    C        0      0        2 
  16  chr16_28603706     AOna    A    C        1      2        2 
  16  chr16_28603706     ASom    A    C        0      0        2 
  16  chr16_28603706     HCab    A    C        0      0        2 
  16  chr16_28603706     HPrz    A    C        0      0        2 
  16  chr16_28603706     ZBoe    A    C        0      0        2 
  16  chr16_28603706     ZGre    A    C        0      0        2 
  16  chr16_28603706     ZHar    A    C        0      0        2 
  16  chr16_28603706   Sample    A    C        0      0        2 
  16  chr16_28618863     AAsi    C    A        1      2        2 
  16  chr16_28618863     AKia    C    A        0      0        2 
  16  chr16_28618863     AOna    C    A        0      0        2 
  16  chr16_28618863     ASom    C    A        1      2        2 
  16  chr16_28618863     HCab    C    A        0      0        2 
  16  chr16_28618863     HPrz    C    A        0      0        2 
  16  chr16_28618863     ZBoe    C    A        0      0        2 
  16  chr16_28618863     ZGre    C    A        0      0        2 
  16  chr16_28618863     ZHar    C    A        0      0        2 
  16  chr16_28618863   Sample    C    A        0      0        2 
  16  chr16_28619397     AAsi    T    A        0      0        2 
  16  chr16_28619397     AKia    T    A        0      0        2 
  16  chr16_28619397     AOna    T    A        0      0        2 
  16  chr16_28619397     ASom    T    A        0      0        2 
  16  chr16_28619397     HCab    T    A        1      2        2 
  16  chr16_28619397     HPrz    T    A        1      2        2 
  16  chr16_28619397     ZBoe    T    A        0      0        2 
  16  chr16_28619397     ZGre    T    A        0      0        2 
  16  chr16_28619397     ZHar    T    A        0      0        2 
  16  chr16_28619397   Sample    T    A        1      2        2 
  16  chr16_28627908     AAsi    G    T      0.5      1        2 
  16  chr16_28627908     AKia    G    T        0      0        2 
  16  chr16_28627908     AOna    G    T        0      0        2 
  16  chr16_28627908     ASom    G    T      0.5      1        2 
  16  chr16_28627908     HCab    G    T        0      0        2 
  16  chr16_28627908     HPrz    G    T        0      0        2 
  16  chr16_28627908     ZBoe    G    T        0      0        2 
  16  chr16_28627908     ZGre    G    T        0      0        2 
  16  chr16_28627908     ZHar    G    T        0      0        2 
  16  chr16_28627908   Sample    G    T        0      0        2 
  16  chr16_28645152     AAsi    C    A        0      0        2 
  16  chr16_28645152     AKia    C    A        0      0        2 
  16  chr16_28645152     AOna    C    A        0      0        2 
  16  chr16_28645152     ASom    C    A        0      0        2 
  16  chr16_28645152     HCab    C    A        1      2        2 
  16  chr16_28645152     HPrz    C    A        1      2        2 
  16  chr16_28645152     ZBoe    C    A        0      0        2 
  16  chr16_28645152     ZGre    C    A        0      0        2 
  16  chr16_28645152     ZHar    C    A        0      0        2 
  16  chr16_28645152   Sample    C    A        1      2        2 
  16  chr16_28649370     AAsi    G    C        0      0        2 
  16  chr16_28649370     AKia    G    C        0      0        2 
  16  chr16_28649370     AOna    G    C        0      0        2 
  16  chr16_28649370     ASom    G    C        0      0        2 
  16  chr16_28649370     HCab    G    C        0      0        2 
  16  chr16_28649370     HPrz    G    C        0      0        2 
  16  chr16_28649370     ZBoe    G    C        1      2        2 
  16  chr16_28649370     ZGre    G    C        0      0        2 
  16  chr16_28649370     ZHar    G    C        0      0        2 
  16  chr16_28649370   Sample    G    C        0      0        2 
  16  chr16_28665024     AAsi    C    G        0      0        2 
  16  chr16_28665024     AKia    C    G        0      0        2 
  16  chr16_28665024     AOna    C    G      0.5      1        2 
  16  chr16_28665024     ASom    C    G        0      0        2 
  16  chr16_28665024     HCab    C    G        0      0        2 
  16  chr16_28665024     HPrz    C    G        0      0        2 
  16  chr16_28665024     ZBoe    C    G        0      0        2 
  16  chr16_28665024     ZGre    C    G        0      0        2 
  16  chr16_28665024     ZHar    C    G        0      0        2 
  16  chr16_28665024   Sample    C    G        0      0        2 
  16  chr16_28671622     AAsi    A    T        0      0        2 
  16  chr16_28671622     AKia    A    T        0      0        2 
  16  chr16_28671622     AOna    A    T        0      0        2 
  16  chr16_28671622     ASom    A    T        0      0        2 
  16  chr16_28671622     HCab    A    T        1      2        2 
  16  chr16_28671622     HPrz    A    T        1      2        2 
  16  chr16_28671622     ZBoe    A    T        0      0        2 
  16  chr16_28671622     ZGre    A    T        0      0        2 
  16  chr16_28671622     ZHar    A    T        0      0        2 
  16  chr16_28671622   Sample    A    T        1      2        2 
  16  chr16_28675166     AAsi    T    A        0      0        2 
  16  chr16_28675166     AKia    T    A      0.5      1        2 
  16  chr16_28675166     AOna    T    A        0      0        2 
  16  chr16_28675166     ASom    T    A        0      0        2 
  16  chr16_28675166     HCab    T    A        0      0        2 
  16  chr16_28675166     HPrz    T    A        0      0        2 
  16  chr16_28675166     ZBoe    T    A        0      0        2 
  16  chr16_28675166     ZGre    T    A        0      0        2 
  16  chr16_28675166     ZHar    T    A        0      0        2 
  16  chr16_28675166   Sample    T    A        0      0        2 
  16  chr16_28695269     AAsi    C    A        0      0        2 
  16  chr16_28695269     AKia    C    A        0      0        2 
  16  chr16_28695269     AOna    C    A        0      0        2 
  16  chr16_28695269     ASom    C    A        0      0        2 
  16  chr16_28695269     HCab    C    A        1      2        2 
  16  chr16_28695269     HPrz    C    A        1      2        2 
  16  chr16_28695269     ZBoe    C    A        0      0        2 
  16  chr16_28695269     ZGre    C    A        0      0        2 
  16  chr16_28695269     ZHar    C    A        0      0        2 
  16  chr16_28695269   Sample    C    A        1      2        2 
  16  chr16_28718663     AAsi    G    T        0      0        2 
  16  chr16_28718663     AKia    G    T        0      0        2 
  16  chr16_28718663     AOna    G    T        0      0        2 
  16  chr16_28718663     ASom    G    T        0      0        2 
  16  chr16_28718663     HCab    G    T        0      0        2 
  16  chr16_28718663     HPrz    G    T      0.5      1        2 
  16  chr16_28718663     ZBoe    G    T        0      0        2 
  16  chr16_28718663     ZGre    G    T        0      0        2 
  16  chr16_28718663     ZHar    G    T        0      0        2 
  16  chr16_28718663   Sample    G    T        0      0        2 
  16  chr16_28731514     AAsi    A    T        0      0        2 
  16  chr16_28731514     AKia    A    T        0      0        2 
  16  chr16_28731514     AOna    A    T      0.5      1        2 
  16  chr16_28731514     ASom    A    T        0      0        2 
  16  chr16_28731514     HCab    A    T        0      0        2 
  16  chr16_28731514     HPrz    A    T        0      0        2 
  16  chr16_28731514     ZBoe    A    T        0      0        2 
  16  chr16_28731514     ZGre    A    T        0      0        2 
  16  chr16_28731514     ZHar    A    T        0      0        2 
  16  chr16_28731514   Sample    A    T        0      0        2 
  16  chr16_28731557     AAsi    A    C        0      0        2 
  16  chr16_28731557     AKia    A    C        0      0        2 
  16  chr16_28731557     AOna    A    C      0.5      1        2 
  16  chr16_28731557     ASom    A    C        0      0        2 
  16  chr16_28731557     HCab    A    C        0      0        2 
  16  chr16_28731557     HPrz    A    C        0      0        2 
  16  chr16_28731557     ZBoe    A    C        0      0        2 
  16  chr16_28731557     ZGre    A    C        0      0        2 
  16  chr16_28731557     ZHar    A    C        0      0        2 
  16  chr16_28731557   Sample    A    C        0      0        2 
  16  chr16_28770958     AAsi    A    T        0      0        2 
  16  chr16_28770958     AKia    A    T        0      0        2 
  16  chr16_28770958     AOna    A    T        0      0        2 
  16  chr16_28770958     ASom    A    T        0      0        2 
  16  chr16_28770958     HCab    A    T        1      2        2 
  16  chr16_28770958     HPrz    A    T        1      2        2 
  16  chr16_28770958     ZBoe    A    T        0      0        2 
  16  chr16_28770958     ZGre    A    T        0      0        2 
  16  chr16_28770958     ZHar    A    T        0      0        2 
  16  chr16_28770958   Sample    A    T        1      2        2 
  16  chr16_28774957     AAsi    C    G        0      0        2 
  16  chr16_28774957     AKia    C    G        0      0        2 
  16  chr16_28774957     AOna    C    G        0      0        2 
  16  chr16_28774957     ASom    C    G        0      0        2 
  16  chr16_28774957     HCab    C    G        0      0        2 
  16  chr16_28774957     HPrz    C    G        0      0        2 
  16  chr16_28774957     ZBoe    C    G        0      0        2 
  16  chr16_28774957     ZGre    C    G      0.5      1        2 
  16  chr16_28774957     ZHar    C    G        0      0        2 
  16  chr16_28774957   Sample    C    G        0      0        2 
  16  chr16_28780017     AAsi    A    T        0      0        2 
  16  chr16_28780017     AKia    A    T        0      0        2 
  16  chr16_28780017     AOna    A    T        0      0        2 
  16  chr16_28780017     ASom    A    T        0      0        2 
  16  chr16_28780017     HCab    A    T        1      2        2 
  16  chr16_28780017     HPrz    A    T        1      2        2 
  16  chr16_28780017     ZBoe    A    T        0      0        2 
  16  chr16_28780017     ZGre    A    T        0      0        2 
  16  chr16_28780017     ZHar    A    T        0      0        2 
  16  chr16_28780017   Sample    A    T        1      2        2 
  16  chr16_28782857     AAsi    A    C        0      0        2 
  16  chr16_28782857     AKia    A    C        0      0        2 
  16  chr16_28782857     AOna    A    C        0      0        2 
  16  chr16_28782857     ASom    A    C        0      0        2 
  16  chr16_28782857     HCab    A    C        0      0        2 
  16  chr16_28782857     HPrz    A    C      0.5      1        2 
  16  chr16_28782857     ZBoe    A    C        0      0        2 
  16  chr16_28782857     ZGre    A    C        0      0        2 
  16  chr16_28782857     ZHar    A    C        0      0        2 
  16  chr16_28782857   Sample    A    C        1      2        2 
  16  chr16_28824427     AAsi    A    C        0      0        2 
  16  chr16_28824427     AKia    A    C        0      0        2 
  16  chr16_28824427     AOna    A    C        0      0        2 
  16  chr16_28824427     ASom    A    C        0      0        2 
  16  chr16_28824427     HCab    A    C      0.5      1        2 
  16  chr16_28824427     HPrz    A    C      0.5      1        2 
  16  chr16_28824427     ZBoe    A    C        0      0        2 
  16  chr16_28824427     ZGre    A    C        0      0        2 
  16  chr16_28824427     ZHar    A    C        0      0        2 
  16  chr16_28824427   Sample    A    C        0      0        2 
  16  chr16_28836861     AAsi    A    T        0      0        2 
  16  chr16_28836861     AKia    A    T        0      0        2 
  16  chr16_28836861     AOna    A    T      0.5      1        2 
  16  chr16_28836861     ASom    A    T        0      0        2 
  16  chr16_28836861     HCab    A    T        0      0        2 
  16  chr16_28836861     HPrz    A    T        0      0        2 
  16  chr16_28836861     ZBoe    A    T        0      0        2 
  16  chr16_28836861     ZGre    A    T        0      0        2 
  16  chr16_28836861     ZHar    A    T        0      0        2 
  16  chr16_28836861   Sample    A    T        0      0        2 
  16  chr16_28837288     AAsi    C    A        0      0        2 
  16  chr16_28837288     AKia    C    A        0      0        2 
  16  chr16_28837288     AOna    C    A        0      0        2 
  16  chr16_28837288     ASom    C    A        0      0        2 
  16  chr16_28837288     HCab    C    A        1      2        2 
  16  chr16_28837288     HPrz    C    A        1      2        2 
  16  chr16_28837288     ZBoe    C    A        0      0        2 
  16  chr16_28837288     ZGre    C    A        0      0        2 
  16  chr16_28837288     ZHar    C    A        0      0        2 
  16  chr16_28837288   Sample    C    A        1      2        2 
  16  chr16_28842546     AAsi    C    A        0      0        2 
  16  chr16_28842546     AKia    C    A        0      0        2 
  16  chr16_28842546     AOna    C    A        0      0        2 
  16  chr16_28842546     ASom    C    A        0      0        2 
  16  chr16_28842546     HCab    C    A        0      0        2 
  16  chr16_28842546     HPrz    C    A        0      0        2 
  16  chr16_28842546     ZBoe    C    A        0      0        2 
  16  chr16_28842546     ZGre    C    A      0.5      1        2 
  16  chr16_28842546     ZHar    C    A        0      0        2 
  16  chr16_28842546   Sample    C    A        0      0        2 
  16  chr16_28843273     AAsi    G    T        0      0        2 
  16  chr16_28843273     AKia    G    T      0.5      1        2 
  16  chr16_28843273     AOna    G    T        1      2        2 
  16  chr16_28843273     ASom    G    T        0      0        2 
  16  chr16_28843273     HCab    G    T        0      0        2 
  16  chr16_28843273     HPrz    G    T        0      0        2 
  16  chr16_28843273     ZBoe    G    T        0      0        2 
  16  chr16_28843273     ZGre    G    T        0      0        2 
  16  chr16_28843273     ZHar    G    T        0      0        2 
  16  chr16_28843273   Sample    G    T        0      0        2 
  16  chr16_28847071     AAsi    G    T        0      0        2 
  16  chr16_28847071     AKia    G    T        0      0        2 
  16  chr16_28847071     AOna    G    T        0      0        2 
  16  chr16_28847071     ASom    G    T        0      0        2 
  16  chr16_28847071     HCab    G    T        0      0        2 
  16  chr16_28847071     HPrz    G    T        0      0        2 
  16  chr16_28847071     ZBoe    G    T        0      0        2 
  16  chr16_28847071     ZGre    G    T        0      0        2 
  16  chr16_28847071     ZHar    G    T        1      2        2 
  16  chr16_28847071   Sample    G    T        0      0        2 
  16  chr16_28867674     AAsi    G    C      0.5      1        2 
  16  chr16_28867674     AKia    G    C        0      0        2 
  16  chr16_28867674     AOna    G    C        0      0        2 
  16  chr16_28867674     ASom    G    C        0      0        2 
  16  chr16_28867674     HCab    G    C        0      0        2 
  16  chr16_28867674     HPrz    G    C        0      0        2 
  16  chr16_28867674     ZBoe    G    C        0      0        2 
  16  chr16_28867674     ZGre    G    C        0      0        2 
  16  chr16_28867674     ZHar    G    C        0      0        2 
  16  chr16_28867674   Sample    G    C        0      0        2 
  16  chr16_28871137     AAsi    A    C        0      0        2 
  16  chr16_28871137     AKia    A    C      0.5      1        2 
  16  chr16_28871137     AOna    A    C        0      0        2 
  16  chr16_28871137     ASom    A    C        0      0        2 
  16  chr16_28871137     HCab    A    C        0      0        2 
  16  chr16_28871137     HPrz    A    C        0      0        2 
  16  chr16_28871137     ZBoe    A    C        0      0        2 
  16  chr16_28871137     ZGre    A    C        0      0        2 
  16  chr16_28871137     ZHar    A    C        0      0        2 
  16  chr16_28871137   Sample    A    C        0      0        2 
  16  chr16_28876116     AAsi    G    T        0      0        2 
  16  chr16_28876116     AKia    G    T        0      0        2 
  16  chr16_28876116     AOna    G    T        0      0        2 
  16  chr16_28876116     ASom    G    T        0      0        2 
  16  chr16_28876116     HCab    G    T        1      2        2 
  16  chr16_28876116     HPrz    G    T        1      2        2 
  16  chr16_28876116     ZBoe    G    T        0      0        2 
  16  chr16_28876116     ZGre    G    T        0      0        2 
  16  chr16_28876116     ZHar    G    T        0      0        2 
  16  chr16_28876116   Sample    G    T        1      2        2 
  16  chr16_28878030     AAsi    C    G        1      2        2 
  16  chr16_28878030     AKia    C    G        0      0        2 
  16  chr16_28878030     AOna    C    G        0      0        2 
  16  chr16_28878030     ASom    C    G      0.5      1        2 
  16  chr16_28878030     HCab    C    G        0      0        2 
  16  chr16_28878030     HPrz    C    G        0      0        2 
  16  chr16_28878030     ZBoe    C    G        0      0        2 
  16  chr16_28878030     ZGre    C    G        0      0        2 
  16  chr16_28878030     ZHar    C    G        0      0        2 
  16  chr16_28878030   Sample    C    G        0      0        2 
  16  chr16_28896770     AAsi    T    A        0      0        2 
  16  chr16_28896770     AKia    T    A      0.5      1        2 
  16  chr16_28896770     AOna    T    A        0      0        2 
  16  chr16_28896770     ASom    T    A        0      0        2 
  16  chr16_28896770     HCab    T    A        0      0        2 
  16  chr16_28896770     HPrz    T    A        0      0        2 
  16  chr16_28896770     ZBoe    T    A        0      0        2 
  16  chr16_28896770     ZGre    T    A        0      0        2 
  16  chr16_28896770     ZHar    T    A        0      0        2 
  16  chr16_28896770   Sample    T    A        0      0        2 
  16  chr16_28904664     AAsi    A    C        0      0        2 
  16  chr16_28904664     AKia    A    C        0      0        2 
  16  chr16_28904664     AOna    A    C      0.5      1        2 
  16  chr16_28904664     ASom    A    C        0      0        2 
  16  chr16_28904664     HCab    A    C        0      0        2 
  16  chr16_28904664     HPrz    A    C        0      0        2 
  16  chr16_28904664     ZBoe    A    C        0      0        2 
  16  chr16_28904664     ZGre    A    C        0      0        2 
  16  chr16_28904664     ZHar    A    C        0      0        2 
  16  chr16_28904664   Sample    A    C        0      0        2 
  16  chr16_28915443     AAsi    T    A        0      0        2 
  16  chr16_28915443     AKia    T    A        0      0        2 
  16  chr16_28915443     AOna    T    A      0.5      1        2 
  16  chr16_28915443     ASom    T    A        0      0        2 
  16  chr16_28915443     HCab    T    A        0      0        2 
  16  chr16_28915443     HPrz    T    A        0      0        2 
  16  chr16_28915443     ZBoe    T    A        0      0        2 
  16  chr16_28915443     ZGre    T    A        0      0        2 
  16  chr16_28915443     ZHar    T    A        0      0        2 
  16  chr16_28915443   Sample    T    A        0      0        2 
  16  chr16_28956487     AAsi    C    G        0      0        2 
  16  chr16_28956487     AKia    C    G        1      2        2 
  16  chr16_28956487     AOna    C    G        0      0        2 
  16  chr16_28956487     ASom    C    G        0      0        2 
  16  chr16_28956487     HCab    C    G        0      0        2 
  16  chr16_28956487     HPrz    C    G        0      0        2 
  16  chr16_28956487     ZBoe    C    G        0      0        2 
  16  chr16_28956487     ZGre    C    G        0      0        2 
  16  chr16_28956487     ZHar    C    G        0      0        2 
  16  chr16_28956487   Sample    C    G        0      0        2 
  16  chr16_28960303     AAsi    A    T        0      0        2 
  16  chr16_28960303     AKia    A    T        0      0        2 
  16  chr16_28960303     AOna    A    T        0      0        2 
  16  chr16_28960303     ASom    A    T        0      0        2 
  16  chr16_28960303     HCab    A    T        1      2        2 
  16  chr16_28960303     HPrz    A    T        1      2        2 
  16  chr16_28960303     ZBoe    A    T        0      0        2 
  16  chr16_28960303     ZGre    A    T        0      0        2 
  16  chr16_28960303     ZHar    A    T        0      0        2 
  16  chr16_28960303   Sample    A    T        1      2        2 
  16  chr16_28964836     AAsi    T    A        0      0        2 
  16  chr16_28964836     AKia    T    A        0      0        2 
  16  chr16_28964836     AOna    T    A        0      0        2 
  16  chr16_28964836     ASom    T    A        0      0        2 
  16  chr16_28964836     HCab    T    A        0      0        2 
  16  chr16_28964836     HPrz    T    A        0      0        2 
  16  chr16_28964836     ZBoe    T    A        0      0        2 
  16  chr16_28964836     ZGre    T    A        1      2        2 
  16  chr16_28964836     ZHar    T    A        0      0        2 
  16  chr16_28964836   Sample    T    A        0      0        2 
  16  chr16_28979258     AAsi    C    A        0      0        2 
  16  chr16_28979258     AKia    C    A        0      0        2 
  16  chr16_28979258     AOna    C    A        0      0        2 
  16  chr16_28979258     ASom    C    A        0      0        2 
  16  chr16_28979258     HCab    C    A        0      0        2 
  16  chr16_28979258     HPrz    C    A        0      0        2 
  16  chr16_28979258     ZBoe    C    A        0      0        2 
  16  chr16_28979258     ZGre    C    A        0      0        2 
  16  chr16_28979258     ZHar    C    A      0.5      1        2 
  16  chr16_28979258   Sample    C    A        0      0        2 
  16  chr16_28982460     AAsi    T    G        0      0        2 
  16  chr16_28982460     AKia    T    G        0      0        2 
  16  chr16_28982460     AOna    T    G        0      0        2 
  16  chr16_28982460     ASom    T    G        0      0        2 
  16  chr16_28982460     HCab    T    G        0      0        2 
  16  chr16_28982460     HPrz    T    G        0      0        2 
  16  chr16_28982460     ZBoe    T    G        0      0        2 
  16  chr16_28982460     ZGre    T    G        0      0        2 
  16  chr16_28982460     ZHar    T    G      0.5      1        2 
  16  chr16_28982460   Sample    T    G        0      0        2 
  16  chr16_28996021     AAsi    T    A        0      0        2 
  16  chr16_28996021     AKia    T    A      0.5      1        2 
  16  chr16_28996021     AOna    T    A        0      0        2 
  16  chr16_28996021     ASom    T    A        0      0        2 
  16  chr16_28996021     HCab    T    A        0      0        2 
  16  chr16_28996021     HPrz    T    A        0      0        2 
  16  chr16_28996021     ZBoe    T    A        0      0        2 
  16  chr16_28996021     ZGre    T    A        0      0        2 
  16  chr16_28996021     ZHar    T    A        0      0        2 
  16  chr16_28996021   Sample    T    A        0      0        2 
  16  chr16_29002848     AAsi    A    C        0      0        2 
  16  chr16_29002848     AKia    A    C        0      0        2 
  16  chr16_29002848     AOna    A    C      0.5      1        2 
  16  chr16_29002848     ASom    A    C        0      0        2 
  16  chr16_29002848     HCab    A    C        0      0        2 
  16  chr16_29002848     HPrz    A    C        0      0        2 
  16  chr16_29002848     ZBoe    A    C        0      0        2 
  16  chr16_29002848     ZGre    A    C        0      0        2 
  16  chr16_29002848     ZHar    A    C        0      0        2 
  16  chr16_29002848   Sample    A    C        0      0        2 
  16  chr16_29003447     AAsi    A    T        0      0        2 
  16  chr16_29003447     AKia    A    T      0.5      1        2 
  16  chr16_29003447     AOna    A    T        0      0        2 
  16  chr16_29003447     ASom    A    T        0      0        2 
  16  chr16_29003447     HCab    A    T        0      0        2 
  16  chr16_29003447     HPrz    A    T        0      0        2 
  16  chr16_29003447     ZBoe    A    T        0      0        2 
  16  chr16_29003447     ZGre    A    T        0      0        2 
  16  chr16_29003447     ZHar    A    T        0      0        2 
  16  chr16_29003447   Sample    A    T        0      0        2 
  16  chr16_29017829     AAsi    A    T        0      0        2 
  16  chr16_29017829     AKia    A    T        0      0        2 
  16  chr16_29017829     AOna    A    T        0      0        2 
  16  chr16_29017829     ASom    A    T        0      0        2 
  16  chr16_29017829     HCab    A    T        1      2        2 
  16  chr16_29017829     HPrz    A    T        1      2        2 
  16  chr16_29017829     ZBoe    A    T        0      0        2 
  16  chr16_29017829     ZGre    A    T        0      0        2 
  16  chr16_29017829     ZHar    A    T        0      0        2 
  16  chr16_29017829   Sample    A    T        1      2        2 
  16  chr16_29020766     AAsi    C    G        0      0        2 
  16  chr16_29020766     AKia    C    G        0      0        2 
  16  chr16_29020766     AOna    C    G        0      0        2 
  16  chr16_29020766     ASom    C    G        0      0        2 
  16  chr16_29020766     HCab    C    G        0      0        2 
  16  chr16_29020766     HPrz    C    G        0      0        2 
  16  chr16_29020766     ZBoe    C    G      0.5      1        2 
  16  chr16_29020766     ZGre    C    G        0      0        2 
  16  chr16_29020766     ZHar    C    G        0      0        2 
  16  chr16_29020766   Sample    C    G        0      0        2 
  16  chr16_29029539     AAsi    A    T        0      0        2 
  16  chr16_29029539     AKia    A    T        0      0        2 
  16  chr16_29029539     AOna    A    T        0      0        2 
  16  chr16_29029539     ASom    A    T        0      0        2 
  16  chr16_29029539     HCab    A    T        1      2        2 
  16  chr16_29029539     HPrz    A    T        1      2        2 
  16  chr16_29029539     ZBoe    A    T        0      0        2 
  16  chr16_29029539     ZGre    A    T        0      0        2 
  16  chr16_29029539     ZHar    A    T        0      0        2 
  16  chr16_29029539   Sample    A    T        1      2        2 
  16  chr16_29031519     AAsi    C    A        0      0        2 
  16  chr16_29031519     AKia    C    A        0      0        2 
  16  chr16_29031519     AOna    C    A        0      0        2 
  16  chr16_29031519     ASom    C    A        0      0        2 
  16  chr16_29031519     HCab    C    A        0      0        2 
  16  chr16_29031519     HPrz    C    A        0      0        2 
  16  chr16_29031519     ZBoe    C    A        0      0        2 
  16  chr16_29031519     ZGre    C    A        1      2        2 
  16  chr16_29031519     ZHar    C    A        0      0        2 
  16  chr16_29031519   Sample    C    A        0      0        2 
  16  chr16_29033912     AAsi    T    G        0      0        2 
  16  chr16_29033912     AKia    T    G        0      0        2 
  16  chr16_29033912     AOna    T    G        0      0        2 
  16  chr16_29033912     ASom    T    G        0      0        2 
  16  chr16_29033912     HCab    T    G        0      0        2 
  16  chr16_29033912     HPrz    T    G        1      2        2 
  16  chr16_29033912     ZBoe    T    G        0      0        2 
  16  chr16_29033912     ZGre    T    G        0      0        2 
  16  chr16_29033912     ZHar    T    G        0      0        2 
  16  chr16_29033912   Sample    T    G        1      2        2 
  16  chr16_29065184     AAsi    A    C        0      0        2 
  16  chr16_29065184     AKia    A    C        0      0        2 
  16  chr16_29065184     AOna    A    C        0      0        2 
  16  chr16_29065184     ASom    A    C        0      0        2 
  16  chr16_29065184     HCab    A    C        0      0        2 
  16  chr16_29065184     HPrz    A    C        0      0        2 
  16  chr16_29065184     ZBoe    A    C        0      0        2 
  16  chr16_29065184     ZGre    A    C        1      2        2 
  16  chr16_29065184     ZHar    A    C        0      0        2 
  16  chr16_29065184   Sample    A    C        0      0        2 
  16  chr16_29066635     AAsi    G    C        0      0        2 
  16  chr16_29066635     AKia    G    C        0      0        2 
  16  chr16_29066635     AOna    G    C        0      0        2 
  16  chr16_29066635     ASom    G    C        0      0        2 
  16  chr16_29066635     HCab    G    C        1      2        2 
  16  chr16_29066635     HPrz    G    C        1      2        2 
  16  chr16_29066635     ZBoe    G    C        0      0        2 
  16  chr16_29066635     ZGre    G    C        0      0        2 
  16  chr16_29066635     ZHar    G    C        0      0        2 
  16  chr16_29066635   Sample    G    C        1      2        2 
  16  chr16_29067307     AAsi    G    T        0      0        2 
  16  chr16_29067307     AKia    G    T      0.5      1        2 
  16  chr16_29067307     AOna    G    T        0      0        2 
  16  chr16_29067307     ASom    G    T        0      0        2 
  16  chr16_29067307     HCab    G    T        0      0        2 
  16  chr16_29067307     HPrz    G    T        0      0        2 
  16  chr16_29067307     ZBoe    G    T        0      0        2 
  16  chr16_29067307     ZGre    G    T        0      0        2 
  16  chr16_29067307     ZHar    G    T        0      0        2 
  16  chr16_29067307   Sample    G    T        0      0        2 
  16  chr16_29078330     AAsi    A    T        0      0        2 
  16  chr16_29078330     AKia    A    T        0      0        2 
  16  chr16_29078330     AOna    A    T        0      0        2 
  16  chr16_29078330     ASom    A    T        0      0        2 
  16  chr16_29078330     HCab    A    T        1      2        2 
  16  chr16_29078330     HPrz    A    T        1      2        2 
  16  chr16_29078330     ZBoe    A    T        0      0        2 
  16  chr16_29078330     ZGre    A    T        0      0        2 
  16  chr16_29078330     ZHar    A    T        0      0        2 
  16  chr16_29078330   Sample    A    T        1      2        2 
  16  chr16_29080006     AAsi    C    A        0      0        2 
  16  chr16_29080006     AKia    C    A        0      0        2 
  16  chr16_29080006     AOna    C    A        0      0        2 
  16  chr16_29080006     ASom    C    A        0      0        2 
  16  chr16_29080006     HCab    C    A        1      2        2 
  16  chr16_29080006     HPrz    C    A        1      2        2 
  16  chr16_29080006     ZBoe    C    A        0      0        2 
  16  chr16_29080006     ZGre    C    A        0      0        2 
  16  chr16_29080006     ZHar    C    A        0      0        2 
  16  chr16_29080006   Sample    C    A        1      2        2 
  16  chr16_29091372     AAsi    G    T        0      0        2 
  16  chr16_29091372     AKia    G    T        0      0        2 
  16  chr16_29091372     AOna    G    T        0      0        2 
  16  chr16_29091372     ASom    G    T        0      0        2 
  16  chr16_29091372     HCab    G    T        0      0        2 
  16  chr16_29091372     HPrz    G    T        0      0        2 
  16  chr16_29091372     ZBoe    G    T      0.5      1        2 
  16  chr16_29091372     ZGre    G    T        0      0        2 
  16  chr16_29091372     ZHar    G    T        0      0        2 
  16  chr16_29091372   Sample    G    T        0      0        2 
  16  chr16_29098504     AAsi    T    G        0      0        2 
  16  chr16_29098504     AKia    T    G        0      0        2 
  16  chr16_29098504     AOna    T    G        0      0        2 
  16  chr16_29098504     ASom    T    G        0      0        2 
  16  chr16_29098504     HCab    T    G        0      0        2 
  16  chr16_29098504     HPrz    T    G        0      0        2 
  16  chr16_29098504     ZBoe    T    G      0.5      1        2 
  16  chr16_29098504     ZGre    T    G        0      0        2 
  16  chr16_29098504     ZHar    T    G        0      0        2 
  16  chr16_29098504   Sample    T    G        0      0        2 
  16  chr16_29099335     AAsi    C    G        0      0        2 
  16  chr16_29099335     AKia    C    G        0      0        2 
  16  chr16_29099335     AOna    C    G        0      0        2 
  16  chr16_29099335     ASom    C    G        0      0        2 
  16  chr16_29099335     HCab    C    G        1      2        2 
  16  chr16_29099335     HPrz    C    G        1      2        2 
  16  chr16_29099335     ZBoe    C    G        0      0        2 
  16  chr16_29099335     ZGre    C    G        0      0        2 
  16  chr16_29099335     ZHar    C    G        0      0        2 
  16  chr16_29099335   Sample    C    G        1      2        2 
  16  chr16_29107501     AAsi    C    A        0      0        2 
  16  chr16_29107501     AKia    C    A        0      0        2 
  16  chr16_29107501     AOna    C    A        0      0        2 
  16  chr16_29107501     ASom    C    A        0      0        2 
  16  chr16_29107501     HCab    C    A        0      0        2 
  16  chr16_29107501     HPrz    C    A        0      0        2 
  16  chr16_29107501     ZBoe    C    A        0      0        2 
  16  chr16_29107501     ZGre    C    A        1      2        2 
  16  chr16_29107501     ZHar    C    A        0      0        2 
  16  chr16_29107501   Sample    C    A        0      0        2 
  16  chr16_29115527     AAsi    A    T        0      0        2 
  16  chr16_29115527     AKia    A    T        0      0        2 
  16  chr16_29115527     AOna    A    T        0      0        2 
  16  chr16_29115527     ASom    A    T        0      0        2 
  16  chr16_29115527     HCab    A    T        1      2        2 
  16  chr16_29115527     HPrz    A    T        1      2        2 
  16  chr16_29115527     ZBoe    A    T        0      0        2 
  16  chr16_29115527     ZGre    A    T        0      0        2 
  16  chr16_29115527     ZHar    A    T        0      0        2 
  16  chr16_29115527   Sample    A    T        1      2        2 
  16  chr16_29134151     AAsi    T    G        0      0        2 
  16  chr16_29134151     AKia    T    G        0      0        2 
  16  chr16_29134151     AOna    T    G        0      0        2 
  16  chr16_29134151     ASom    T    G        0      0        2 
  16  chr16_29134151     HCab    T    G        1      2        2 
  16  chr16_29134151     HPrz    T    G        1      2        2 
  16  chr16_29134151     ZBoe    T    G        0      0        2 
  16  chr16_29134151     ZGre    T    G        0      0        2 
  16  chr16_29134151     ZHar    T    G        0      0        2 
  16  chr16_29134151   Sample    T    G        1      2        2 
  16  chr16_29138835     AAsi    G    T        0      0        2 
  16  chr16_29138835     AKia    G    T        0      0        2 
  16  chr16_29138835     AOna    G    T        0      0        2 
  16  chr16_29138835     ASom    G    T        0      0        2 
  16  chr16_29138835     HCab    G    T        1      2        2 
  16  chr16_29138835     HPrz    G    T        1      2        2 
  16  chr16_29138835     ZBoe    G    T        0      0        2 
  16  chr16_29138835     ZGre    G    T        0      0        2 
  16  chr16_29138835     ZHar    G    T        0      0        2 
  16  chr16_29138835   Sample    G    T        1      2        2 
  16  chr16_29139940     AAsi    T    A        0      0        2 
  16  chr16_29139940     AKia    T    A        0      0        2 
  16  chr16_29139940     AOna    T    A        0      0        2 
  16  chr16_29139940     ASom    T    A        0      0        2 
  16  chr16_29139940     HCab    T    A        1      2        2 
  16  chr16_29139940     HPrz    T    A        1      2        2 
  16  chr16_29139940     ZBoe    T    A        0      0        2 
  16  chr16_29139940     ZGre    T    A        0      0        2 
  16  chr16_29139940     ZHar    T    A        0      0        2 
  16  chr16_29139940   Sample    T    A        1      2        2 
  16  chr16_29143991     AAsi    C    G        0      0        2 
  16  chr16_29143991     AKia    C    G        0      0        2 
  16  chr16_29143991     AOna    C    G        0      0        2 
  16  chr16_29143991     ASom    C    G        0      0        2 
  16  chr16_29143991     HCab    C    G        0      0        2 
  16  chr16_29143991     HPrz    C    G        0      0        2 
  16  chr16_29143991     ZBoe    C    G        0      0        2 
  16  chr16_29143991     ZGre    C    G        0      0        2 
  16  chr16_29143991     ZHar    C    G        1      2        2 
  16  chr16_29143991   Sample    C    G        0      0        2 
  16  chr16_29158337     AAsi    T    G        0      0        2 
  16  chr16_29158337     AKia    T    G        0      0        2 
  16  chr16_29158337     AOna    T    G        0      0        2 
  16  chr16_29158337     ASom    T    G        0      0        2 
  16  chr16_29158337     HCab    T    G        0      0        2 
  16  chr16_29158337     HPrz    T    G        0      0        2 
  16  chr16_29158337     ZBoe    T    G        0      0        2 
  16  chr16_29158337     ZGre    T    G      0.5      1        2 
  16  chr16_29158337     ZHar    T    G        0      0        2 
  16  chr16_29158337   Sample    T    G        0      0        2 
  16  chr16_29165886     AAsi    G    C        0      0        2 
  16  chr16_29165886     AKia    G    C        0      0        2 
  16  chr16_29165886     AOna    G    C        1      2        2 
  16  chr16_29165886     ASom    G    C        0      0        2 
  16  chr16_29165886     HCab    G    C        0      0        2 
  16  chr16_29165886     HPrz    G    C        0      0        2 
  16  chr16_29165886     ZBoe    G    C        0      0        2 
  16  chr16_29165886     ZGre    G    C        0      0        2 
  16  chr16_29165886     ZHar    G    C        0      0        2 
  16  chr16_29165886   Sample    G    C        0      0        2 
  16  chr16_29176365     AAsi    A    C        0      0        2 
  16  chr16_29176365     AKia    A    C        0      0        2 
  16  chr16_29176365     AOna    A    C        0      0        2 
  16  chr16_29176365     ASom    A    C        0      0        2 
  16  chr16_29176365     HCab    A    C        1      2        2 
  16  chr16_29176365     HPrz    A    C        1      2        2 
  16  chr16_29176365     ZBoe    A    C        0      0        2 
  16  chr16_29176365     ZGre    A    C        0      0        2 
  16  chr16_29176365     ZHar    A    C        0      0        2 
  16  chr16_29176365   Sample    A    C        1      2        2 
  16  chr16_29177263     AAsi    A    C      0.5      1        2 
  16  chr16_29177263     AKia    A    C        0      0        2 
  16  chr16_29177263     AOna    A    C        0      0        2 
  16  chr16_29177263     ASom    A    C        0      0        2 
  16  chr16_29177263     HCab    A    C        0      0        2 
  16  chr16_29177263     HPrz    A    C        0      0        2 
  16  chr16_29177263     ZBoe    A    C        0      0        2 
  16  chr16_29177263     ZGre    A    C        0      0        2 
  16  chr16_29177263     ZHar    A    C        0      0        2 
  16  chr16_29177263   Sample    A    C        0      0        2 
  16  chr16_29206786     AAsi    A    T        0      0        2 
  16  chr16_29206786     AKia    A    T        0      0        2 
  16  chr16_29206786     AOna    A    T        0      0        2 
  16  chr16_29206786     ASom    A    T        0      0        2 
  16  chr16_29206786     HCab    A    T        0      0        2 
  16  chr16_29206786     HPrz    A    T        0      0        2 
  16  chr16_29206786     ZBoe    A    T        0      0        2 
  16  chr16_29206786     ZGre    A    T      0.5      1        2 
  16  chr16_29206786     ZHar    A    T        0      0        2 
  16  chr16_29206786   Sample    A    T        0      0        2 
  16  chr16_29214807     AAsi    T    G        0      0        2 
  16  chr16_29214807     AKia    T    G        0      0        2 
  16  chr16_29214807     AOna    T    G        0      0        2 
  16  chr16_29214807     ASom    T    G        0      0        2 
  16  chr16_29214807     HCab    T    G        0      0        2 
  16  chr16_29214807     HPrz    T    G        0      0        2 
  16  chr16_29214807     ZBoe    T    G      0.5      1        2 
  16  chr16_29214807     ZGre    T    G        0      0        2 
  16  chr16_29214807     ZHar    T    G        0      0        2 
  16  chr16_29214807   Sample    T    G        0      0        2 
  16  chr16_29227442     AAsi    A    T        0      0        2 
  16  chr16_29227442     AKia    A    T        0      0        2 
  16  chr16_29227442     AOna    A    T        0      0        2 
  16  chr16_29227442     ASom    A    T        0      0        2 
  16  chr16_29227442     HCab    A    T        0      0        2 
  16  chr16_29227442     HPrz    A    T        0      0        2 
  16  chr16_29227442     ZBoe    A    T        0      0        2 
  16  chr16_29227442     ZGre    A    T        1      2        2 
  16  chr16_29227442     ZHar    A    T        1      2        2 
  16  chr16_29227442   Sample    A    T        0      0        2 
  16  chr16_29227832     AAsi    G    C        0      0        2 
  16  chr16_29227832     AKia    G    C        0      0        2 
  16  chr16_29227832     AOna    G    C        0      0        2 
  16  chr16_29227832     ASom    G    C        0      0        2 
  16  chr16_29227832     HCab    G    C        0      0        2 
  16  chr16_29227832     HPrz    G    C        0      0        2 
  16  chr16_29227832     ZBoe    G    C        0      0        2 
  16  chr16_29227832     ZGre    G    C      0.5      1        2 
  16  chr16_29227832     ZHar    G    C        0      0        2 
  16  chr16_29227832   Sample    G    C        0      0        2 
  16  chr16_29247706     AAsi    T    G        0      0        2 
  16  chr16_29247706     AKia    T    G        0      0        2 
  16  chr16_29247706     AOna    T    G        0      0        2 
  16  chr16_29247706     ASom    T    G        0      0        2 
  16  chr16_29247706     HCab    T    G        1      2        2 
  16  chr16_29247706     HPrz    T    G        1      2        2 
  16  chr16_29247706     ZBoe    T    G        0      0        2 
  16  chr16_29247706     ZGre    T    G        0      0        2 
  16  chr16_29247706     ZHar    T    G        0      0        2 
  16  chr16_29247706   Sample    T    G        1      2        2 
  16  chr16_29253754     AAsi    C    A        1      2        2 
  16  chr16_29253754     AKia    C    A        0      0        2 
  16  chr16_29253754     AOna    C    A        0      0        2 
  16  chr16_29253754     ASom    C    A        1      2        2 
  16  chr16_29253754     HCab    C    A        0      0        2 
  16  chr16_29253754     HPrz    C    A        0      0        2 
  16  chr16_29253754     ZBoe    C    A        0      0        2 
  16  chr16_29253754     ZGre    C    A        0      0        2 
  16  chr16_29253754     ZHar    C    A        0      0        2 
  16  chr16_29253754   Sample    C    A        0      0        2 
  16  chr16_29261283     AAsi    A    C        0      0        2 
  16  chr16_29261283     AKia    A    C        0      0        2 
  16  chr16_29261283     AOna    A    C        0      0        2 
  16  chr16_29261283     ASom    A    C        0      0        2 
  16  chr16_29261283     HCab    A    C        0      0        2 
  16  chr16_29261283     HPrz    A    C        0      0        2 
  16  chr16_29261283     ZBoe    A    C        1      2        2 
  16  chr16_29261283     ZGre    A    C        0      0        2 
  16  chr16_29261283     ZHar    A    C        0      0        2 
  16  chr16_29261283   Sample    A    C        0      0        2 
  16  chr16_29274025     AAsi    C    A        0      0        2 
  16  chr16_29274025     AKia    C    A        0      0        2 
  16  chr16_29274025     AOna    C    A      0.5      1        2 
  16  chr16_29274025     ASom    C    A        0      0        2 
  16  chr16_29274025     HCab    C    A        0      0        2 
  16  chr16_29274025     HPrz    C    A        0      0        2 
  16  chr16_29274025     ZBoe    C    A        0      0        2 
  16  chr16_29274025     ZGre    C    A        0      0        2 
  16  chr16_29274025     ZHar    C    A        0      0        2 
  16  chr16_29274025   Sample    C    A        0      0        2 
  16  chr16_29275226     AAsi    G    C        0      0        2 
  16  chr16_29275226     AKia    G    C      0.5      1        2 
  16  chr16_29275226     AOna    G    C        0      0        2 
  16  chr16_29275226     ASom    G    C        0      0        2 
  16  chr16_29275226     HCab    G    C        0      0        2 
  16  chr16_29275226     HPrz    G    C        0      0        2 
  16  chr16_29275226     ZBoe    G    C        0      0        2 
  16  chr16_29275226     ZGre    G    C        0      0        2 
  16  chr16_29275226     ZHar    G    C        0      0        2 
  16  chr16_29275226   Sample    G    C        0      0        2 
  16  chr16_29284276     AAsi    C    A        0      0        2 
  16  chr16_29284276     AKia    C    A        0      0        2 
  16  chr16_29284276     AOna    C    A        0      0        2 
  16  chr16_29284276     ASom    C    A        0      0        2 
  16  chr16_29284276     HCab    C    A        0      0        2 
  16  chr16_29284276     HPrz    C    A        0      0        2 
  16  chr16_29284276     ZBoe    C    A      0.5      1        2 
  16  chr16_29284276     ZGre    C    A        0      0        2 
  16  chr16_29284276     ZHar    C    A        0      0        2 
  16  chr16_29284276   Sample    C    A        0      0        2 
  16  chr16_29298911     AAsi    T    G        0      0        2 
  16  chr16_29298911     AKia    T    G        0      0        2 
  16  chr16_29298911     AOna    T    G      0.5      1        2 
  16  chr16_29298911     ASom    T    G        0      0        2 
  16  chr16_29298911     HCab    T    G        0      0        2 
  16  chr16_29298911     HPrz    T    G        0      0        2 
  16  chr16_29298911     ZBoe    T    G        0      0        2 
  16  chr16_29298911     ZGre    T    G        0      0        2 
  16  chr16_29298911     ZHar    T    G        0      0        2 
  16  chr16_29298911   Sample    T    G        0      0        2 
  16  chr16_29319242     AAsi    T    A      0.5      1        2 
  16  chr16_29319242     AKia    T    A        0      0        2 
  16  chr16_29319242     AOna    T    A        0      0        2 
  16  chr16_29319242     ASom    T    A        0      0        2 
  16  chr16_29319242     HCab    T    A        0      0        2 
  16  chr16_29319242     HPrz    T    A        0      0        2 
  16  chr16_29319242     ZBoe    T    A        0      0        2 
  16  chr16_29319242     ZGre    T    A        0      0        2 
  16  chr16_29319242     ZHar    T    A        0      0        2 
  16  chr16_29319242   Sample    T    A        0      0        2 
  16  chr16_29337312     AAsi    C    G        0      0        2 
  16  chr16_29337312     AKia    C    G        0      0        2 
  16  chr16_29337312     AOna    C    G        0      0        2 
  16  chr16_29337312     ASom    C    G        0      0        2 
  16  chr16_29337312     HCab    C    G        0      0        2 
  16  chr16_29337312     HPrz    C    G        0      0        2 
  16  chr16_29337312     ZBoe    C    G      0.5      1        2 
  16  chr16_29337312     ZGre    C    G        0      0        2 
  16  chr16_29337312     ZHar    C    G        0      0        2 
  16  chr16_29337312   Sample    C    G        0      0        2 
  16  chr16_29348946     AAsi    T    G        0      0        2 
  16  chr16_29348946     AKia    T    G        0      0        2 
  16  chr16_29348946     AOna    T    G        0      0        2 
  16  chr16_29348946     ASom    T    G      0.5      1        2 
  16  chr16_29348946     HCab    T    G        0      0        2 
  16  chr16_29348946     HPrz    T    G        0      0        2 
  16  chr16_29348946     ZBoe    T    G        0      0        2 
  16  chr16_29348946     ZGre    T    G        0      0        2 
  16  chr16_29348946     ZHar    T    G        0      0        2 
  16  chr16_29348946   Sample    T    G        0      0        2 
  16  chr16_29361839     AAsi    G    C        0      0        2 
  16  chr16_29361839     AKia    G    C        0      0        2 
  16  chr16_29361839     AOna    G    C        0      0        2 
  16  chr16_29361839     ASom    G    C        0      0        2 
  16  chr16_29361839     HCab    G    C        0      0        2 
  16  chr16_29361839     HPrz    G    C        0      0        2 
  16  chr16_29361839     ZBoe    G    C        0      0        2 
  16  chr16_29361839     ZGre    G    C      0.5      1        2 
  16  chr16_29361839     ZHar    G    C        0      0        2 
  16  chr16_29361839   Sample    G    C        0      0        2 
  16  chr16_29362264     AAsi    C    G        0      0        2 
  16  chr16_29362264     AKia    C    G        0      0        2 
  16  chr16_29362264     AOna    C    G        0      0        2 
  16  chr16_29362264     ASom    C    G        0      0        2 
  16  chr16_29362264     HCab    C    G        0      0        2 
  16  chr16_29362264     HPrz    C    G        0      0        2 
  16  chr16_29362264     ZBoe    C    G        0      0        2 
  16  chr16_29362264     ZGre    C    G      0.5      1        2 
  16  chr16_29362264     ZHar    C    G        0      0        2 
  16  chr16_29362264   Sample    C    G        0      0        2 
  16  chr16_29363436     AAsi    C    G        0      0        2 
  16  chr16_29363436     AKia    C    G        0      0        2 
  16  chr16_29363436     AOna    C    G        0      0        2 
  16  chr16_29363436     ASom    C    G        0      0        2 
  16  chr16_29363436     HCab    C    G        0      0        2 
  16  chr16_29363436     HPrz    C    G        0      0        2 
  16  chr16_29363436     ZBoe    C    G        1      2        2 
  16  chr16_29363436     ZGre    C    G        1      2        2 
  16  chr16_29363436     ZHar    C    G        1      2        2 
  16  chr16_29363436   Sample    C    G        0      0        2 
  16  chr16_29365850     AAsi    A    C        0      0        2 
  16  chr16_29365850     AKia    A    C        0      0        2 
  16  chr16_29365850     AOna    A    C        0      0        2 
  16  chr16_29365850     ASom    A    C        0      0        2 
  16  chr16_29365850     HCab    A    C        1      2        2 
  16  chr16_29365850     HPrz    A    C        1      2        2 
  16  chr16_29365850     ZBoe    A    C        0      0        2 
  16  chr16_29365850     ZGre    A    C        0      0        2 
  16  chr16_29365850     ZHar    A    C        0      0        2 
  16  chr16_29365850   Sample    A    C        1      2        2 
  16  chr16_29370526     AAsi    T    G        0      0        2 
  16  chr16_29370526     AKia    T    G        0      0        2 
  16  chr16_29370526     AOna    T    G        0      0        2 
  16  chr16_29370526     ASom    T    G        0      0        2 
  16  chr16_29370526     HCab    T    G        0      0        2 
  16  chr16_29370526     HPrz    T    G        0      0        2 
  16  chr16_29370526     ZBoe    T    G      0.5      1        2 
  16  chr16_29370526     ZGre    T    G        0      0        2 
  16  chr16_29370526     ZHar    T    G        0      0        2 
  16  chr16_29370526   Sample    T    G        0      0        2 
  16  chr16_29373666     AAsi    A    T        0      0        2 
  16  chr16_29373666     AKia    A    T        0      0        2 
  16  chr16_29373666     AOna    A    T      0.5      1        2 
  16  chr16_29373666     ASom    A    T        0      0        2 
  16  chr16_29373666     HCab    A    T        1      2        2 
  16  chr16_29373666     HPrz    A    T        1      2        2 
  16  chr16_29373666     ZBoe    A    T        0      0        2 
  16  chr16_29373666     ZGre    A    T        0      0        2 
  16  chr16_29373666     ZHar    A    T        0      0        2 
  16  chr16_29373666   Sample    A    T        1      2        2 
  16  chr16_29409084     AAsi    G    T        0      0        2 
  16  chr16_29409084     AKia    G    T        0      0        2 
  16  chr16_29409084     AOna    G    T        0      0        2 
  16  chr16_29409084     ASom    G    T        0      0        2 
  16  chr16_29409084     HCab    G    T      0.5      1        2 
  16  chr16_29409084     HPrz    G    T        0      0        2 
  16  chr16_29409084     ZBoe    G    T        0      0        2 
  16  chr16_29409084     ZGre    G    T        0      0        2 
  16  chr16_29409084     ZHar    G    T        0      0        2 
  16  chr16_29409084   Sample    G    T        0      0        2 
  16  chr16_29416019     AAsi    G    C        0      0        2 
  16  chr16_29416019     AKia    G    C        0      0        2 
  16  chr16_29416019     AOna    G    C        0      0        2 
  16  chr16_29416019     ASom    G    C        0      0        2 
  16  chr16_29416019     HCab    G    C        0      0        2 
  16  chr16_29416019     HPrz    G    C        0      0        2 
  16  chr16_29416019     ZBoe    G    C        0      0        2 
  16  chr16_29416019     ZGre    G    C        1      2        2 
  16  chr16_29416019     ZHar    G    C        0      0        2 
  16  chr16_29416019   Sample    G    C        0      0        2 
  16  chr16_29419396     AAsi    A    C        0      0        2 
  16  chr16_29419396     AKia    A    C        0      0        2 
  16  chr16_29419396     AOna    A    C        0      0        2 
  16  chr16_29419396     ASom    A    C        0      0        2 
  16  chr16_29419396     HCab    A    C        1      2        2 
  16  chr16_29419396     HPrz    A    C        1      2        2 
  16  chr16_29419396     ZBoe    A    C        0      0        2 
  16  chr16_29419396     ZGre    A    C        0      0        2 
  16  chr16_29419396     ZHar    A    C        0      0        2 
  16  chr16_29419396   Sample    A    C        1      2        2 
  16  chr16_29432274     AAsi    C    G        0      0        2 
  16  chr16_29432274     AKia    C    G        0      0        2 
  16  chr16_29432274     AOna    C    G        0      0        2 
  16  chr16_29432274     ASom    C    G        0      0        2 
  16  chr16_29432274     HCab    C    G        1      2        2 
  16  chr16_29432274     HPrz    C    G        1      2        2 
  16  chr16_29432274     ZBoe    C    G        0      0        2 
  16  chr16_29432274     ZGre    C    G        0      0        2 
  16  chr16_29432274     ZHar    C    G        0      0        2 
  16  chr16_29432274   Sample    C    G        1      2        2 
  16  chr16_29447906     AAsi    A    C        0      0        2 
  16  chr16_29447906     AKia    A    C        0      0        2 
  16  chr16_29447906     AOna    A    C        0      0        2 
  16  chr16_29447906     ASom    A    C        0      0        2 
  16  chr16_29447906     HCab    A    C      0.5      1        2 
  16  chr16_29447906     HPrz    A    C        0      0        2 
  16  chr16_29447906     ZBoe    A    C        0      0        2 
  16  chr16_29447906     ZGre    A    C        0      0        2 
  16  chr16_29447906     ZHar    A    C        0      0        2 
  16  chr16_29447906   Sample    A    C        0      0        2 
  16  chr16_29454152     AAsi    A    C        0      0        2 
  16  chr16_29454152     AKia    A    C        0      0        2 
  16  chr16_29454152     AOna    A    C        0      0        2 
  16  chr16_29454152     ASom    A    C        0      0        2 
  16  chr16_29454152     HCab    A    C        1      2        2 
  16  chr16_29454152     HPrz    A    C        1      2        2 
  16  chr16_29454152     ZBoe    A    C        0      0        2 
  16  chr16_29454152     ZGre    A    C        0      0        2 
  16  chr16_29454152     ZHar    A    C        0      0        2 
  16  chr16_29454152   Sample    A    C        1      2        2 
  16  chr16_29456267     AAsi    G    C        0      0        2 
  16  chr16_29456267     AKia    G    C      0.5      1        2 
  16  chr16_29456267     AOna    G    C      0.5      1        2 
  16  chr16_29456267     ASom    G    C        0      0        2 
  16  chr16_29456267     HCab    G    C        0      0        2 
  16  chr16_29456267     HPrz    G    C        0      0        2 
  16  chr16_29456267     ZBoe    G    C        0      0        2 
  16  chr16_29456267     ZGre    G    C        0      0        2 
  16  chr16_29456267     ZHar    G    C        0      0        2 
  16  chr16_29456267   Sample    G    C        0      0        2 
  16  chr16_29469352     AAsi    A    C        0      0        2 
  16  chr16_29469352     AKia    A    C        0      0        2 
  16  chr16_29469352     AOna    A    C        0      0        2 
  16  chr16_29469352     ASom    A    C        0      0        2 
  16  chr16_29469352     HCab    A    C        1      2        2 
  16  chr16_29469352     HPrz    A    C        1      2        2 
  16  chr16_29469352     ZBoe    A    C        0      0        2 
  16  chr16_29469352     ZGre    A    C        0      0        2 
  16  chr16_29469352     ZHar    A    C        0      0        2 
  16  chr16_29469352   Sample    A    C        1      2        2 
  16  chr16_29475124     AAsi    T    G        0      0        2 
  16  chr16_29475124     AKia    T    G        1      2        2 
  16  chr16_29475124     AOna    T    G        1      2        2 
  16  chr16_29475124     ASom    T    G        0      0        2 
  16  chr16_29475124     HCab    T    G        0      0        2 
  16  chr16_29475124     HPrz    T    G        0      0        2 
  16  chr16_29475124     ZBoe    T    G        0      0        2 
  16  chr16_29475124     ZGre    T    G        0      0        2 
  16  chr16_29475124     ZHar    T    G        0      0        2 
  16  chr16_29475124   Sample    T    G        0      0        2 
  16  chr16_29477667     AAsi    G    C      0.5      1        2 
  16  chr16_29477667     AKia    G    C        0      0        2 
  16  chr16_29477667     AOna    G    C        0      0        2 
  16  chr16_29477667     ASom    G    C        0      0        2 
  16  chr16_29477667     HCab    G    C        0      0        2 
  16  chr16_29477667     HPrz    G    C        0      0        2 
  16  chr16_29477667     ZBoe    G    C        0      0        2 
  16  chr16_29477667     ZGre    G    C        0      0        2 
  16  chr16_29477667     ZHar    G    C        0      0        2 
  16  chr16_29477667   Sample    G    C        0      0        2 
  16  chr16_29508018     AAsi    G    C        0      0        2 
  16  chr16_29508018     AKia    G    C        0      0        2 
  16  chr16_29508018     AOna    G    C        0      0        2 
  16  chr16_29508018     ASom    G    C        0      0        2 
  16  chr16_29508018     HCab    G    C        1      2        2 
  16  chr16_29508018     HPrz    G    C        1      2        2 
  16  chr16_29508018     ZBoe    G    C        0      0        2 
  16  chr16_29508018     ZGre    G    C        0      0        2 
  16  chr16_29508018     ZHar    G    C        0      0        2 
  16  chr16_29508018   Sample    G    C        1      2        2 
  16  chr16_29531875     AAsi    T    G        0      0        2 
  16  chr16_29531875     AKia    T    G        0      0        2 
  16  chr16_29531875     AOna    T    G        0      0        2 
  16  chr16_29531875     ASom    T    G        0      0        2 
  16  chr16_29531875     HCab    T    G        1      2        2 
  16  chr16_29531875     HPrz    T    G        1      2        2 
  16  chr16_29531875     ZBoe    T    G        0      0        2 
  16  chr16_29531875     ZGre    T    G        0      0        2 
  16  chr16_29531875     ZHar    T    G        0      0        2 
  16  chr16_29531875   Sample    T    G        1      2        2 
  16  chr16_29532788     AAsi    T    A        0      0        2 
  16  chr16_29532788     AKia    T    A        0      0        2 
  16  chr16_29532788     AOna    T    A        0      0        2 
  16  chr16_29532788     ASom    T    A        0      0        2 
  16  chr16_29532788     HCab    T    A        1      2        2 
  16  chr16_29532788     HPrz    T    A        1      2        2 
  16  chr16_29532788     ZBoe    T    A        0      0        2 
  16  chr16_29532788     ZGre    T    A        0      0        2 
  16  chr16_29532788     ZHar    T    A        0      0        2 
  16  chr16_29532788   Sample    T    A        1      2        2 
  16  chr16_29539907     AAsi    G    T        0      0        2 
  16  chr16_29539907     AKia    G    T        0      0        2 
  16  chr16_29539907     AOna    G    T      0.5      1        2 
  16  chr16_29539907     ASom    G    T        0      0        2 
  16  chr16_29539907     HCab    G    T        0      0        2 
  16  chr16_29539907     HPrz    G    T        0      0        2 
  16  chr16_29539907     ZBoe    G    T        0      0        2 
  16  chr16_29539907     ZGre    G    T        0      0        2 
  16  chr16_29539907     ZHar    G    T        0      0        2 
  16  chr16_29539907   Sample    G    T        0      0        2 
  16  chr16_29574332     AAsi    G    C        0      0        2 
  16  chr16_29574332     AKia    G    C        0      0        2 
  16  chr16_29574332     AOna    G    C        0      0        2 
  16  chr16_29574332     ASom    G    C        0      0        2 
  16  chr16_29574332     HCab    G    C        1      2        2 
  16  chr16_29574332     HPrz    G    C        1      2        2 
  16  chr16_29574332     ZBoe    G    C        0      0        2 
  16  chr16_29574332     ZGre    G    C        0      0        2 
  16  chr16_29574332     ZHar    G    C        0      0        2 
  16  chr16_29574332   Sample    G    C        1      2        2 
  16  chr16_29598501     AAsi    C    G        0      0        2 
  16  chr16_29598501     AKia    C    G        0      0        2 
  16  chr16_29598501     AOna    C    G        0      0        2 
  16  chr16_29598501     ASom    C    G        0      0        2 
  16  chr16_29598501     HCab    C    G        1      2        2 
  16  chr16_29598501     HPrz    C    G        1      2        2 
  16  chr16_29598501     ZBoe    C    G        0      0        2 
  16  chr16_29598501     ZGre    C    G        0      0        2 
  16  chr16_29598501     ZHar    C    G        0      0        2 
  16  chr16_29598501   Sample    C    G        1      2        2 
  16  chr16_29636727     AAsi    T    G        0      0        2 
  16  chr16_29636727     AKia    T    G        0      0        2 
  16  chr16_29636727     AOna    T    G        0      0        2 
  16  chr16_29636727     ASom    T    G        0      0        2 
  16  chr16_29636727     HCab    T    G        0      0        2 
  16  chr16_29636727     HPrz    T    G        0      0        2 
  16  chr16_29636727     ZBoe    T    G        0      0        2 
  16  chr16_29636727     ZGre    T    G        1      2        2 
  16  chr16_29636727     ZHar    T    G        0      0        2 
  16  chr16_29636727   Sample    T    G        0      0        2 
  16  chr16_29647182     AAsi    A    T        0      0        2 
  16  chr16_29647182     AKia    A    T        1      2        2 
  16  chr16_29647182     AOna    A    T        0      0        2 
  16  chr16_29647182     ASom    A    T        0      0        2 
  16  chr16_29647182     HCab    A    T        0      0        2 
  16  chr16_29647182     HPrz    A    T        0      0        2 
  16  chr16_29647182     ZBoe    A    T        0      0        2 
  16  chr16_29647182     ZGre    A    T        0      0        2 
  16  chr16_29647182     ZHar    A    T        0      0        2 
  16  chr16_29647182   Sample    A    T        0      0        2 
  16  chr16_29718202     AAsi    C    G        0      0        2 
  16  chr16_29718202     AKia    C    G        0      0        2 
  16  chr16_29718202     AOna    C    G        0      0        2 
  16  chr16_29718202     ASom    C    G        0      0        2 
  16  chr16_29718202     HCab    C    G        1      2        2 
  16  chr16_29718202     HPrz    C    G        1      2        2 
  16  chr16_29718202     ZBoe    C    G        0      0        2 
  16  chr16_29718202     ZGre    C    G        0      0        2 
  16  chr16_29718202     ZHar    C    G        0      0        2 
  16  chr16_29718202   Sample    C    G        1      2        2 
  16  chr16_29728494     AAsi    C    G        0      0        2 
  16  chr16_29728494     AKia    C    G        0      0        2 
  16  chr16_29728494     AOna    C    G        0      0        2 
  16  chr16_29728494     ASom    C    G        0      0        2 
  16  chr16_29728494     HCab    C    G        1      2        2 
  16  chr16_29728494     HPrz    C    G        1      2        2 
  16  chr16_29728494     ZBoe    C    G        0      0        2 
  16  chr16_29728494     ZGre    C    G        0      0        2 
  16  chr16_29728494     ZHar    C    G        0      0        2 
  16  chr16_29728494   Sample    C    G        1      2        2 
  16  chr16_29779189     AAsi    G    C        0      0        2 
  16  chr16_29779189     AKia    G    C        0      0        2 
  16  chr16_29779189     AOna    G    C        0      0        2 
  16  chr16_29779189     ASom    G    C        0      0        2 
  16  chr16_29779189     HCab    G    C        0      0        2 
  16  chr16_29779189     HPrz    G    C        0      0        2 
  16  chr16_29779189     ZBoe    G    C        1      2        2 
  16  chr16_29779189     ZGre    G    C        0      0        2 
  16  chr16_29779189     ZHar    G    C        0      0        2 
  16  chr16_29779189   Sample    G    C        0      0        2 
  16  chr16_29817452     AAsi    C    A        0      0        2 
  16  chr16_29817452     AKia    C    A        0      0        2 
  16  chr16_29817452     AOna    C    A        0      0        2 
  16  chr16_29817452     ASom    C    A        0      0        2 
  16  chr16_29817452     HCab    C    A        0      0        2 
  16  chr16_29817452     HPrz    C    A        0      0        2 
  16  chr16_29817452     ZBoe    C    A        0      0        2 
  16  chr16_29817452     ZGre    C    A        1      2        2 
  16  chr16_29817452     ZHar    C    A        0      0        2 
  16  chr16_29817452   Sample    C    A        0      0        2 
  16  chr16_29818134     AAsi    C    G        0      0        2 
  16  chr16_29818134     AKia    C    G        0      0        2 
  16  chr16_29818134     AOna    C    G      0.5      1        2 
  16  chr16_29818134     ASom    C    G        0      0        2 
  16  chr16_29818134     HCab    C    G        0      0        2 
  16  chr16_29818134     HPrz    C    G        0      0        2 
  16  chr16_29818134     ZBoe    C    G        0      0        2 
  16  chr16_29818134     ZGre    C    G        0      0        2 
  16  chr16_29818134     ZHar    C    G        0      0        2 
  16  chr16_29818134   Sample    C    G        0      0        2 
  16  chr16_29826915     AAsi    T    G        0      0        2 
  16  chr16_29826915     AKia    T    G        0      0        2 
  16  chr16_29826915     AOna    T    G        0      0        2 
  16  chr16_29826915     ASom    T    G        0      0        2 
  16  chr16_29826915     HCab    T    G        0      0        2 
  16  chr16_29826915     HPrz    T    G        0      0        2 
  16  chr16_29826915     ZBoe    T    G        0      0        2 
  16  chr16_29826915     ZGre    T    G        1      2        2 
  16  chr16_29826915     ZHar    T    G        0      0        2 
  16  chr16_29826915   Sample    T    G        0      0        2 
  16  chr16_29838847     AAsi    C    G        0      0        2 
  16  chr16_29838847     AKia    C    G        0      0        2 
  16  chr16_29838847     AOna    C    G        0      0        2 
  16  chr16_29838847     ASom    C    G        0      0        2 
  16  chr16_29838847     HCab    C    G        0      0        2 
  16  chr16_29838847     HPrz    C    G        0      0        2 
  16  chr16_29838847     ZBoe    C    G        1      2        2 
  16  chr16_29838847     ZGre    C    G        0      0        2 
  16  chr16_29838847     ZHar    C    G        0      0        2 
  16  chr16_29838847   Sample    C    G        0      0        2 
  16  chr16_29854991     AAsi    T    G        0      0        2 
  16  chr16_29854991     AKia    T    G        0      0        2 
  16  chr16_29854991     AOna    T    G        0      0        2 
  16  chr16_29854991     ASom    T    G        0      0        2 
  16  chr16_29854991     HCab    T    G        1      2        2 
  16  chr16_29854991     HPrz    T    G        1      2        2 
  16  chr16_29854991     ZBoe    T    G        0      0        2 
  16  chr16_29854991     ZGre    T    G        0      0        2 
  16  chr16_29854991     ZHar    T    G        0      0        2 
  16  chr16_29854991   Sample    T    G        1      2        2 
  16  chr16_29857389     AAsi    T    G        0      0        2 
  16  chr16_29857389     AKia    T    G        0      0        2 
  16  chr16_29857389     AOna    T    G        0      0        2 
  16  chr16_29857389     ASom    T    G        0      0        2 
  16  chr16_29857389     HCab    T    G        0      0        2 
  16  chr16_29857389     HPrz    T    G        0      0        2 
  16  chr16_29857389     ZBoe    T    G        0      0        2 
  16  chr16_29857389     ZGre    T    G        1      2        2 
  16  chr16_29857389     ZHar    T    G        0      0        2 
  16  chr16_29857389   Sample    T    G        0      0        2 
  16  chr16_29877270     AAsi    C    G        0      0        2 
  16  chr16_29877270     AKia    C    G        0      0        2 
  16  chr16_29877270     AOna    C    G        0      0        2 
  16  chr16_29877270     ASom    C    G        0      0        2 
  16  chr16_29877270     HCab    C    G      0.5      1        2 
  16  chr16_29877270     HPrz    C    G        0      0        2 
  16  chr16_29877270     ZBoe    C    G        0      0        2 
  16  chr16_29877270     ZGre    C    G        0      0        2 
  16  chr16_29877270     ZHar    C    G        0      0        2 
  16  chr16_29877270   Sample    C    G        0      0        2 
  16  chr16_29895411     AAsi    G    T        0      0        2 
  16  chr16_29895411     AKia    G    T        0      0        2 
  16  chr16_29895411     AOna    G    T        0      0        2 
  16  chr16_29895411     ASom    G    T        0      0        2 
  16  chr16_29895411     HCab    G    T        1      2        2 
  16  chr16_29895411     HPrz    G    T        1      2        2 
  16  chr16_29895411     ZBoe    G    T        0      0        2 
  16  chr16_29895411     ZGre    G    T        0      0        2 
  16  chr16_29895411     ZHar    G    T        0      0        2 
  16  chr16_29895411   Sample    G    T        1      2        2 
  16  chr16_29897589     AAsi    T    G        1      2        2 
  16  chr16_29897589     AKia    T    G        0      0        2 
  16  chr16_29897589     AOna    T    G        0      0        2 
  16  chr16_29897589     ASom    T    G        1      2        2 
  16  chr16_29897589     HCab    T    G        0      0        2 
  16  chr16_29897589     HPrz    T    G        0      0        2 
  16  chr16_29897589     ZBoe    T    G        0      0        2 
  16  chr16_29897589     ZGre    T    G        0      0        2 
  16  chr16_29897589     ZHar    T    G        0      0        2 
  16  chr16_29897589   Sample    T    G        0      0        2 
  16  chr16_29904644     AAsi    A    C        0      0        2 
  16  chr16_29904644     AKia    A    C        0      0        2 
  16  chr16_29904644     AOna    A    C        0      0        2 
  16  chr16_29904644     ASom    A    C        0      0        2 
  16  chr16_29904644     HCab    A    C        0      0        2 
  16  chr16_29904644     HPrz    A    C        0      0        2 
  16  chr16_29904644     ZBoe    A    C        1      2        2 
  16  chr16_29904644     ZGre    A    C        0      0        2 
  16  chr16_29904644     ZHar    A    C        0      0        2 
  16  chr16_29904644   Sample    A    C        0      0        2 
  16  chr16_29938755     AAsi    G    C        1      2        2 
  16  chr16_29938755     AKia    G    C        0      0        2 
  16  chr16_29938755     AOna    G    C      0.5      1        2 
  16  chr16_29938755     ASom    G    C        1      2        2 
  16  chr16_29938755     HCab    G    C        0      0        2 
  16  chr16_29938755     HPrz    G    C        0      0        2 
  16  chr16_29938755     ZBoe    G    C        0      0        2 
  16  chr16_29938755     ZGre    G    C        0      0        2 
  16  chr16_29938755     ZHar    G    C        0      0        2 
  16  chr16_29938755   Sample    G    C        0      0        2 
  16  chr16_29941112     AAsi    G    T        0      0        2 
  16  chr16_29941112     AKia    G    T        0      0        2 
  16  chr16_29941112     AOna    G    T        0      0        2 
  16  chr16_29941112     ASom    G    T        0      0        2 
  16  chr16_29941112     HCab    G    T        1      2        2 
  16  chr16_29941112     HPrz    G    T        1      2        2 
  16  chr16_29941112     ZBoe    G    T        0      0        2 
  16  chr16_29941112     ZGre    G    T        0      0        2 
  16  chr16_29941112     ZHar    G    T        0      0        2 
  16  chr16_29941112   Sample    G    T        1      2        2 
  16  chr16_29947283     AAsi    T    G        1      2        2 
  16  chr16_29947283     AKia    T    G        0      0        2 
  16  chr16_29947283     AOna    T    G        0      0        2 
  16  chr16_29947283     ASom    T    G        0      0        2 
  16  chr16_29947283     HCab    T    G        0      0        2 
  16  chr16_29947283     HPrz    T    G        0      0        2 
  16  chr16_29947283     ZBoe    T    G        0      0        2 
  16  chr16_29947283     ZGre    T    G        0      0        2 
  16  chr16_29947283     ZHar    T    G        0      0        2 
  16  chr16_29947283   Sample    T    G        0      0        2 
  16  chr16_29960748     AAsi    C    G        0      0        2 
  16  chr16_29960748     AKia    C    G        0      0        2 
  16  chr16_29960748     AOna    C    G        0      0        2 
  16  chr16_29960748     ASom    C    G        0      0        2 
  16  chr16_29960748     HCab    C    G        1      2        2 
  16  chr16_29960748     HPrz    C    G        1      2        2 
  16  chr16_29960748     ZBoe    C    G        0      0        2 
  16  chr16_29960748     ZGre    C    G        0      0        2 
  16  chr16_29960748     ZHar    C    G        0      0        2 
  16  chr16_29960748   Sample    C    G        1      2        2 
  16  chr16_30000262     AAsi    C    G        0      0        2 
  16  chr16_30000262     AKia    C    G        0      0        2 
  16  chr16_30000262     AOna    C    G      0.5      1        2 
  16  chr16_30000262     ASom    C    G        0      0        2 
  16  chr16_30000262     HCab    C    G        0      0        2 
  16  chr16_30000262     HPrz    C    G        0      0        2 
  16  chr16_30000262     ZBoe    C    G        0      0        2 
  16  chr16_30000262     ZGre    C    G        0      0        2 
  16  chr16_30000262     ZHar    C    G        0      0        2 
  16  chr16_30000262   Sample    C    G        0      0        2 
  16  chr16_30002892     AAsi    A    T      0.5      1        2 
  16  chr16_30002892     AKia    A    T        0      0        2 
  16  chr16_30002892     AOna    A    T        0      0        2 
  16  chr16_30002892     ASom    A    T        0      0        2 
  16  chr16_30002892     HCab    A    T        0      0        2 
  16  chr16_30002892     HPrz    A    T        0      0        2 
  16  chr16_30002892     ZBoe    A    T        0      0        2 
  16  chr16_30002892     ZGre    A    T        0      0        2 
  16  chr16_30002892     ZHar    A    T        0      0        2 
  16  chr16_30002892   Sample    A    T        0      0        2 
  16  chr16_30008788     AAsi    A    C        0      0        2 
  16  chr16_30008788     AKia    A    C        0      0        2 
  16  chr16_30008788     AOna    A    C      0.5      1        2 
  16  chr16_30008788     ASom    A    C        0      0        2 
  16  chr16_30008788     HCab    A    C        0      0        2 
  16  chr16_30008788     HPrz    A    C        0      0        2 
  16  chr16_30008788     ZBoe    A    C        0      0        2 
  16  chr16_30008788     ZGre    A    C        0      0        2 
  16  chr16_30008788     ZHar    A    C        0      0        2 
  16  chr16_30008788   Sample    A    C        0      0        2 
  16  chr16_30038790     AAsi    G    C        0      0        2 
  16  chr16_30038790     AKia    G    C        0      0        2 
  16  chr16_30038790     AOna    G    C        0      0        2 
  16  chr16_30038790     ASom    G    C        0      0        2 
  16  chr16_30038790     HCab    G    C        1      2        2 
  16  chr16_30038790     HPrz    G    C      0.5      1        2 
  16  chr16_30038790     ZBoe    G    C        0      0        2 
  16  chr16_30038790     ZGre    G    C        0      0        2 
  16  chr16_30038790     ZHar    G    C        0      0        2 
  16  chr16_30038790   Sample    G    C        0      0        2 
  16  chr16_30039011     AAsi    C    G        0      0        2 
  16  chr16_30039011     AKia    C    G        0      0        2 
  16  chr16_30039011     AOna    C    G        0      0        2 
  16  chr16_30039011     ASom    C    G        0      0        2 
  16  chr16_30039011     HCab    C    G        0      0        2 
  16  chr16_30039011     HPrz    C    G      0.5      1        2 
  16  chr16_30039011     ZBoe    C    G        0      0        2 
  16  chr16_30039011     ZGre    C    G        0      0        2 
  16  chr16_30039011     ZHar    C    G        0      0        2 
  16  chr16_30039011   Sample    C    G        1      2        2 
  16  chr16_30052769     AAsi    G    C        0      0        2 
  16  chr16_30052769     AKia    G    C        0      0        2 
  16  chr16_30052769     AOna    G    C        0      0        2 
  16  chr16_30052769     ASom    G    C        0      0        2 
  16  chr16_30052769     HCab    G    C      0.5      1        2 
  16  chr16_30052769     HPrz    G    C        0      0        2 
  16  chr16_30052769     ZBoe    G    C        0      0        2 
  16  chr16_30052769     ZGre    G    C        0      0        2 
  16  chr16_30052769     ZHar    G    C        0      0        2 
  16  chr16_30052769   Sample    G    C        0      0        2 
  16  chr16_30064692     AAsi    A    C        0      0        2 
  16  chr16_30064692     AKia    A    C        0      0        2 
  16  chr16_30064692     AOna    A    C        0      0        2 
  16  chr16_30064692     ASom    A    C        0      0        2 
  16  chr16_30064692     HCab    A    C        1      2        2 
  16  chr16_30064692     HPrz    A    C        1      2        2 
  16  chr16_30064692     ZBoe    A    C        0      0        2 
  16  chr16_30064692     ZGre    A    C        0      0        2 
  16  chr16_30064692     ZHar    A    C        0      0        2 
  16  chr16_30064692   Sample    A    C        1      2        2 
  16  chr16_30081245     AAsi    A    C        1      2        2 
  16  chr16_30081245     AKia    A    C        0      0        2 
  16  chr16_30081245     AOna    A    C        0      0        2 
  16  chr16_30081245     ASom    A    C        1      2        2 
  16  chr16_30081245     HCab    A    C        0      0        2 
  16  chr16_30081245     HPrz    A    C        0      0        2 
  16  chr16_30081245     ZBoe    A    C        0      0        2 
  16  chr16_30081245     ZGre    A    C        0      0        2 
  16  chr16_30081245     ZHar    A    C        0      0        2 
  16  chr16_30081245   Sample    A    C        0      0        2 
  16  chr16_30088352     AAsi    G    T        0      0        2 
  16  chr16_30088352     AKia    G    T        0      0        2 
  16  chr16_30088352     AOna    G    T        0      0        2 
  16  chr16_30088352     ASom    G    T        0      0        2 
  16  chr16_30088352     HCab    G    T        0      0        2 
  16  chr16_30088352     HPrz    G    T        0      0        2 
  16  chr16_30088352     ZBoe    G    T      0.5      1        2 
  16  chr16_30088352     ZGre    G    T        0      0        2 
  16  chr16_30088352     ZHar    G    T        0      0        2 
  16  chr16_30088352   Sample    G    T        0      0        2 
  16  chr16_30105366     AAsi    C    G        0      0        2 
  16  chr16_30105366     AKia    C    G        0      0        2 
  16  chr16_30105366     AOna    C    G        0      0        2 
  16  chr16_30105366     ASom    C    G        0      0        2 
  16  chr16_30105366     HCab    C    G        1      2        2 
  16  chr16_30105366     HPrz    C    G        1      2        2 
  16  chr16_30105366     ZBoe    C    G        0      0        2 
  16  chr16_30105366     ZGre    C    G        0      0        2 
  16  chr16_30105366     ZHar    C    G        0      0        2 
  16  chr16_30105366   Sample    C    G        1      2        2 
  16  chr16_30143055     AAsi    T    A        0      0        2 
  16  chr16_30143055     AKia    T    A        0      0        2 
  16  chr16_30143055     AOna    T    A        0      0        2 
  16  chr16_30143055     ASom    T    A        0      0        2 
  16  chr16_30143055     HCab    T    A        0      0        2 
  16  chr16_30143055     HPrz    T    A        0      0        2 
  16  chr16_30143055     ZBoe    T    A        0      0        2 
  16  chr16_30143055     ZGre    T    A        0      0        2 
  16  chr16_30143055     ZHar    T    A        1      2        2 
  16  chr16_30143055   Sample    T    A        0      0        2 
  16  chr16_30145387     AAsi    A    C        0      0        2 
  16  chr16_30145387     AKia    A    C        0      0        2 
  16  chr16_30145387     AOna    A    C        0      0        2 
  16  chr16_30145387     ASom    A    C        0      0        2 
  16  chr16_30145387     HCab    A    C        1      2        2 
  16  chr16_30145387     HPrz    A    C        1      2        2 
  16  chr16_30145387     ZBoe    A    C        0      0        2 
  16  chr16_30145387     ZGre    A    C        0      0        2 
  16  chr16_30145387     ZHar    A    C        0      0        2 
  16  chr16_30145387   Sample    A    C        1      2        2 
  16  chr16_30149986     AAsi    G    C        0      0        2 
  16  chr16_30149986     AKia    G    C        0      0        2 
  16  chr16_30149986     AOna    G    C      0.5      1        2 
  16  chr16_30149986     ASom    G    C        0      0        2 
  16  chr16_30149986     HCab    G    C        0      0        2 
  16  chr16_30149986     HPrz    G    C        0      0        2 
  16  chr16_30149986     ZBoe    G    C        0      0        2 
  16  chr16_30149986     ZGre    G    C        0      0        2 
  16  chr16_30149986     ZHar    G    C        0      0        2 
  16  chr16_30149986   Sample    G    C        0      0        2 
  16  chr16_30151986     AAsi    C    A        0      0        2 
  16  chr16_30151986     AKia    C    A        1      2        2 
  16  chr16_30151986     AOna    C    A        0      0        2 
  16  chr16_30151986     ASom    C    A        0      0        2 
  16  chr16_30151986     HCab    C    A        0      0        2 
  16  chr16_30151986     HPrz    C    A        0      0        2 
  16  chr16_30151986     ZBoe    C    A        0      0        2 
  16  chr16_30151986     ZGre    C    A        0      0        2 
  16  chr16_30151986     ZHar    C    A        0      0        2 
  16  chr16_30151986   Sample    C    A        0      0        2 
  16  chr16_30168011     AAsi    G    C        0      0        2 
  16  chr16_30168011     AKia    G    C        0      0        2 
  16  chr16_30168011     AOna    G    C        0      0        2 
  16  chr16_30168011     ASom    G    C        0      0        2 
  16  chr16_30168011     HCab    G    C        0      0        2 
  16  chr16_30168011     HPrz    G    C      0.5      1        2 
  16  chr16_30168011     ZBoe    G    C        0      0        2 
  16  chr16_30168011     ZGre    G    C        0      0        2 
  16  chr16_30168011     ZHar    G    C        0      0        2 
  16  chr16_30168011   Sample    G    C        1      2        2 
  16  chr16_30215427     AAsi    T    G        0      0        2 
  16  chr16_30215427     AKia    T    G        0      0        2 
  16  chr16_30215427     AOna    T    G        1      2        2 
  16  chr16_30215427     ASom    T    G        0      0        2 
  16  chr16_30215427     HCab    T    G        0      0        2 
  16  chr16_30215427     HPrz    T    G        0      0        2 
  16  chr16_30215427     ZBoe    T    G        0      0        2 
  16  chr16_30215427     ZGre    T    G        0      0        2 
  16  chr16_30215427     ZHar    T    G        0      0        2 
  16  chr16_30215427   Sample    T    G        0      0        2 
  16  chr16_30225299     AAsi    T    A        0      0        2 
  16  chr16_30225299     AKia    T    A        0      0        2 
  16  chr16_30225299     AOna    T    A        0      0        2 
  16  chr16_30225299     ASom    T    A        0      0        2 
  16  chr16_30225299     HCab    T    A        1      2        2 
  16  chr16_30225299     HPrz    T    A        1      2        2 
  16  chr16_30225299     ZBoe    T    A        0      0        2 
  16  chr16_30225299     ZGre    T    A        0      0        2 
  16  chr16_30225299     ZHar    T    A        0      0        2 
  16  chr16_30225299   Sample    T    A        1      2        2 
  16  chr16_30258292     AAsi    G    C        0      0        2 
  16  chr16_30258292     AKia    G    C        0      0        2 
  16  chr16_30258292     AOna    G    C        0      0        2 
  16  chr16_30258292     ASom    G    C        0      0        2 
  16  chr16_30258292     HCab    G    C        0      0        2 
  16  chr16_30258292     HPrz    G    C        0      0        2 
  16  chr16_30258292     ZBoe    G    C        0      0        2 
  16  chr16_30258292     ZGre    G    C        1      2        2 
  16  chr16_30258292     ZHar    G    C        0      0        2 
  16  chr16_30258292   Sample    G    C        0      0        2 
  16  chr16_30261579     AAsi    C    A        0      0        2 
  16  chr16_30261579     AKia    C    A        0      0        2 
  16  chr16_30261579     AOna    C    A        0      0        2 
  16  chr16_30261579     ASom    C    A        0      0        2 
  16  chr16_30261579     HCab    C    A        1      2        2 
  16  chr16_30261579     HPrz    C    A        1      2        2 
  16  chr16_30261579     ZBoe    C    A        0      0        2 
  16  chr16_30261579     ZGre    C    A        0      0        2 
  16  chr16_30261579     ZHar    C    A        0      0        2 
  16  chr16_30261579   Sample    C    A        1      2        2 
  16  chr16_30266422     AAsi    A    C        0      0        2 
  16  chr16_30266422     AKia    A    C        0      0        2 
  16  chr16_30266422     AOna    A    C        0      0        2 
  16  chr16_30266422     ASom    A    C        0      0        2 
  16  chr16_30266422     HCab    A    C        1      2        2 
  16  chr16_30266422     HPrz    A    C        1      2        2 
  16  chr16_30266422     ZBoe    A    C        0      0        2 
  16  chr16_30266422     ZGre    A    C        0      0        2 
  16  chr16_30266422     ZHar    A    C        0      0        2 
  16  chr16_30266422   Sample    A    C        1      2        2 
  16  chr16_30267055     AAsi    G    T        0      0        2 
  16  chr16_30267055     AKia    G    T        0      0        2 
  16  chr16_30267055     AOna    G    T        0      0        2 
  16  chr16_30267055     ASom    G    T        0      0        2 
  16  chr16_30267055     HCab    G    T        1      2        2 
  16  chr16_30267055     HPrz    G    T        1      2        2 
  16  chr16_30267055     ZBoe    G    T        0      0        2 
  16  chr16_30267055     ZGre    G    T        0      0        2 
  16  chr16_30267055     ZHar    G    T        0      0        2 
  16  chr16_30267055   Sample    G    T        1      2        2 
  16  chr16_30280663     AAsi    T    A        1      2        2 
  16  chr16_30280663     AKia    T    A        0      0        2 
  16  chr16_30280663     AOna    T    A        0      0        2 
  16  chr16_30280663     ASom    T    A        1      2        2 
  16  chr16_30280663     HCab    T    A        0      0        2 
  16  chr16_30280663     HPrz    T    A        0      0        2 
  16  chr16_30280663     ZBoe    T    A        0      0        2 
  16  chr16_30280663     ZGre    T    A        0      0        2 
  16  chr16_30280663     ZHar    T    A        0      0        2 
  16  chr16_30280663   Sample    T    A        0      0        2 
  16  chr16_30287970     AAsi    C    A        0      0        2 
  16  chr16_30287970     AKia    C    A        0      0        2 
  16  chr16_30287970     AOna    C    A        0      0        2 
  16  chr16_30287970     ASom    C    A        0      0        2 
  16  chr16_30287970     HCab    C    A        1      2        2 
  16  chr16_30287970     HPrz    C    A        1      2        2 
  16  chr16_30287970     ZBoe    C    A        0      0        2 
  16  chr16_30287970     ZGre    C    A        0      0        2 
  16  chr16_30287970     ZHar    C    A        0      0        2 
  16  chr16_30287970   Sample    C    A        1      2        2 
  16  chr16_30294453     AAsi    A    C        0      0        2 
  16  chr16_30294453     AKia    A    C        0      0        2 
  16  chr16_30294453     AOna    A    C      0.5      1        2 
  16  chr16_30294453     ASom    A    C        0      0        2 
  16  chr16_30294453     HCab    A    C        0      0        2 
  16  chr16_30294453     HPrz    A    C        0      0        2 
  16  chr16_30294453     ZBoe    A    C        0      0        2 
  16  chr16_30294453     ZGre    A    C        0      0        2 
  16  chr16_30294453     ZHar    A    C        0      0        2 
  16  chr16_30294453   Sample    A    C        0      0        2 
  16  chr16_30298456     AAsi    T    A        0      0        2 
  16  chr16_30298456     AKia    T    A        0      0        2 
  16  chr16_30298456     AOna    T    A        0      0        2 
  16  chr16_30298456     ASom    T    A        0      0        2 
  16  chr16_30298456     HCab    T    A        0      0        2 
  16  chr16_30298456     HPrz    T    A        0      0        2 
  16  chr16_30298456     ZBoe    T    A        0      0        2 
  16  chr16_30298456     ZGre    T    A        0      0        2 
  16  chr16_30298456     ZHar    T    A        1      2        2 
  16  chr16_30298456   Sample    T    A        0      0        2 
  16  chr16_30305370     AAsi    G    T        0      0        2 
  16  chr16_30305370     AKia    G    T        0      0        2 
  16  chr16_30305370     AOna    G    T        0      0        2 
  16  chr16_30305370     ASom    G    T        0      0        2 
  16  chr16_30305370     HCab    G    T        0      0        2 
  16  chr16_30305370     HPrz    G    T        0      0        2 
  16  chr16_30305370     ZBoe    G    T        1      2        2 
  16  chr16_30305370     ZGre    G    T        0      0        2 
  16  chr16_30305370     ZHar    G    T        0      0        2 
  16  chr16_30305370   Sample    G    T        0      0        2 
  16  chr16_30318784     AAsi    G    C        0      0        2 
  16  chr16_30318784     AKia    G    C        0      0        2 
  16  chr16_30318784     AOna    G    C        0      0        2 
  16  chr16_30318784     ASom    G    C        0      0        2 
  16  chr16_30318784     HCab    G    C        0      0        2 
  16  chr16_30318784     HPrz    G    C        0      0        2 
  16  chr16_30318784     ZBoe    G    C        1      2        2 
  16  chr16_30318784     ZGre    G    C        1      2        2 
  16  chr16_30318784     ZHar    G    C        1      2        2 
  16  chr16_30318784   Sample    G    C        0      0        2 
  16  chr16_30329554     AAsi    T    G        0      0        2 
  16  chr16_30329554     AKia    T    G        0      0        2 
  16  chr16_30329554     AOna    T    G        0      0        2 
  16  chr16_30329554     ASom    T    G        0      0        2 
  16  chr16_30329554     HCab    T    G        1      2        2 
  16  chr16_30329554     HPrz    T    G        1      2        2 
  16  chr16_30329554     ZBoe    T    G        0      0        2 
  16  chr16_30329554     ZGre    T    G        0      0        2 
  16  chr16_30329554     ZHar    T    G        0      0        2 
  16  chr16_30329554   Sample    T    G        1      2        2 
  16  chr16_30337251     AAsi    A    T        0      0        2 
  16  chr16_30337251     AKia    A    T        1      2        2 
  16  chr16_30337251     AOna    A    T        0      0        2 
  16  chr16_30337251     ASom    A    T        0      0        2 
  16  chr16_30337251     HCab    A    T        0      0        2 
  16  chr16_30337251     HPrz    A    T        0      0        2 
  16  chr16_30337251     ZBoe    A    T        0      0        2 
  16  chr16_30337251     ZGre    A    T        0      0        2 
  16  chr16_30337251     ZHar    A    T        0      0        2 
  16  chr16_30337251   Sample    A    T        0      0        2 
  16  chr16_30369445     AAsi    G    C        1      2        2 
  16  chr16_30369445     AKia    G    C        0      0        2 
  16  chr16_30369445     AOna    G    C        0      0        2 
  16  chr16_30369445     ASom    G    C        1      2        2 
  16  chr16_30369445     HCab    G    C        0      0        2 
  16  chr16_30369445     HPrz    G    C        0      0        2 
  16  chr16_30369445     ZBoe    G    C        0      0        2 
  16  chr16_30369445     ZGre    G    C        0      0        2 
  16  chr16_30369445     ZHar    G    C        0      0        2 
  16  chr16_30369445   Sample    G    C        0      0        2 
  16  chr16_30386477     AAsi    A    C        0      0        2 
  16  chr16_30386477     AKia    A    C        0      0        2 
  16  chr16_30386477     AOna    A    C        0      0        2 
  16  chr16_30386477     ASom    A    C      0.5      1        2 
  16  chr16_30386477     HCab    A    C        0      0        2 
  16  chr16_30386477     HPrz    A    C        0      0        2 
  16  chr16_30386477     ZBoe    A    C        0      0        2 
  16  chr16_30386477     ZGre    A    C        0      0        2 
  16  chr16_30386477     ZHar    A    C        0      0        2 
  16  chr16_30386477   Sample    A    C        0      0        2 
  16  chr16_30395691     AAsi    G    C        0      0        2 
  16  chr16_30395691     AKia    G    C        0      0        2 
  16  chr16_30395691     AOna    G    C        1      2        2 
  16  chr16_30395691     ASom    G    C        0      0        2 
  16  chr16_30395691     HCab    G    C        0      0        2 
  16  chr16_30395691     HPrz    G    C        0      0        2 
  16  chr16_30395691     ZBoe    G    C        0      0        2 
  16  chr16_30395691     ZGre    G    C        0      0        2 
  16  chr16_30395691     ZHar    G    C        0      0        2 
  16  chr16_30395691   Sample    G    C        0      0        2 
  16  chr16_30398867     AAsi    C    A        0      0        2 
  16  chr16_30398867     AKia    C    A        1      2        2 
  16  chr16_30398867     AOna    C    A        0      0        2 
  16  chr16_30398867     ASom    C    A        0      0        2 
  16  chr16_30398867     HCab    C    A        0      0        2 
  16  chr16_30398867     HPrz    C    A        0      0        2 
  16  chr16_30398867     ZBoe    C    A        0      0        2 
  16  chr16_30398867     ZGre    C    A        0      0        2 
  16  chr16_30398867     ZHar    C    A        0      0        2 
  16  chr16_30398867   Sample    C    A        0      0        2 
  16  chr16_30420892     AAsi    G    C        0      0        2 
  16  chr16_30420892     AKia    G    C        0      0        2 
  16  chr16_30420892     AOna    G    C        0      0        2 
  16  chr16_30420892     ASom    G    C        0      0        2 
  16  chr16_30420892     HCab    G    C        0      0        2 
  16  chr16_30420892     HPrz    G    C      0.5      1        2 
  16  chr16_30420892     ZBoe    G    C        0      0        2 
  16  chr16_30420892     ZGre    G    C        0      0        2 
  16  chr16_30420892     ZHar    G    C        0      0        2 
  16  chr16_30420892   Sample    G    C        0      0        2 
  16  chr16_30426891     AAsi    C    G        0      0        2 
  16  chr16_30426891     AKia    C    G        1      2        2 
  16  chr16_30426891     AOna    C    G        0      0        2 
  16  chr16_30426891     ASom    C    G        0      0        2 
  16  chr16_30426891     HCab    C    G        0      0        2 
  16  chr16_30426891     HPrz    C    G        0      0        2 
  16  chr16_30426891     ZBoe    C    G        0      0        2 
  16  chr16_30426891     ZGre    C    G        0      0        2 
  16  chr16_30426891     ZHar    C    G        0      0        2 
  16  chr16_30426891   Sample    C    G        0      0        2 
  16  chr16_30435278     AAsi    G    T        0      0        2 
  16  chr16_30435278     AKia    G    T        0      0        2 
  16  chr16_30435278     AOna    G    T        0      0        2 
  16  chr16_30435278     ASom    G    T        0      0        2 
  16  chr16_30435278     HCab    G    T      0.5      1        2 
  16  chr16_30435278     HPrz    G    T        0      0        2 
  16  chr16_30435278     ZBoe    G    T        0      0        2 
  16  chr16_30435278     ZGre    G    T        0      0        2 
  16  chr16_30435278     ZHar    G    T        0      0        2 
  16  chr16_30435278   Sample    G    T        0      0        2 
  16  chr16_30437274     AAsi    T    G        0      0        2 
  16  chr16_30437274     AKia    T    G        0      0        2 
  16  chr16_30437274     AOna    T    G        0      0        2 
  16  chr16_30437274     ASom    T    G        0      0        2 
  16  chr16_30437274     HCab    T    G        0      0        2 
  16  chr16_30437274     HPrz    T    G        0      0        2 
  16  chr16_30437274     ZBoe    T    G      0.5      1        2 
  16  chr16_30437274     ZGre    T    G        0      0        2 
  16  chr16_30437274     ZHar    T    G        0      0        2 
  16  chr16_30437274   Sample    T    G        0      0        2 
  16  chr16_30463026     AAsi    C    G        0      0        2 
  16  chr16_30463026     AKia    C    G        0      0        2 
  16  chr16_30463026     AOna    C    G        0      0        2 
  16  chr16_30463026     ASom    C    G        0      0        2 
  16  chr16_30463026     HCab    C    G        1      2        2 
  16  chr16_30463026     HPrz    C    G        1      2        2 
  16  chr16_30463026     ZBoe    C    G        0      0        2 
  16  chr16_30463026     ZGre    C    G        0      0        2 
  16  chr16_30463026     ZHar    C    G        0      0        2 
  16  chr16_30463026   Sample    C    G        1      2        2 
  16  chr16_30468411     AAsi    C    G        0      0        2 
  16  chr16_30468411     AKia    C    G        0      0        2 
  16  chr16_30468411     AOna    C    G        0      0        2 
  16  chr16_30468411     ASom    C    G        0      0        2 
  16  chr16_30468411     HCab    C    G        0      0        2 
  16  chr16_30468411     HPrz    C    G        0      0        2 
  16  chr16_30468411     ZBoe    C    G        0      0        2 
  16  chr16_30468411     ZGre    C    G        0      0        2 
  16  chr16_30468411     ZHar    C    G        1      2        2 
  16  chr16_30468411   Sample    C    G        0      0        2 
  16  chr16_30487632     AAsi    T    A        0      0        2 
  16  chr16_30487632     AKia    T    A      0.5      1        2 
  16  chr16_30487632     AOna    T    A        0      0        2 
  16  chr16_30487632     ASom    T    A        0      0        2 
  16  chr16_30487632     HCab    T    A        0      0        2 
  16  chr16_30487632     HPrz    T    A        0      0        2 
  16  chr16_30487632     ZBoe    T    A        0      0        2 
  16  chr16_30487632     ZGre    T    A        0      0        2 
  16  chr16_30487632     ZHar    T    A        0      0        2 
  16  chr16_30487632   Sample    T    A        0      0        2 
  16  chr16_30555834     AAsi    T    A        0      0        2 
  16  chr16_30555834     AKia    T    A        0      0        2 
  16  chr16_30555834     AOna    T    A        0      0        2 
  16  chr16_30555834     ASom    T    A        0      0        2 
  16  chr16_30555834     HCab    T    A        0      0        2 
  16  chr16_30555834     HPrz    T    A        0      0        2 
  16  chr16_30555834     ZBoe    T    A      0.5      1        2 
  16  chr16_30555834     ZGre    T    A        0      0        2 
  16  chr16_30555834     ZHar    T    A        0      0        2 
  16  chr16_30555834   Sample    T    A        0      0        2 
  16  chr16_30564732     AAsi    G    C        0      0        2 
  16  chr16_30564732     AKia    G    C        0      0        2 
  16  chr16_30564732     AOna    G    C        0      0        2 
  16  chr16_30564732     ASom    G    C        0      0        2 
  16  chr16_30564732     HCab    G    C        1      2        2 
  16  chr16_30564732     HPrz    G    C        1      2        2 
  16  chr16_30564732     ZBoe    G    C        0      0        2 
  16  chr16_30564732     ZGre    G    C        0      0        2 
  16  chr16_30564732     ZHar    G    C        0      0        2 
  16  chr16_30564732   Sample    G    C        1      2        2 
  16  chr16_30581973     AAsi    G    T        0      0        2 
  16  chr16_30581973     AKia    G    T        1      2        2 
  16  chr16_30581973     AOna    G    T        0      0        2 
  16  chr16_30581973     ASom    G    T        0      0        2 
  16  chr16_30581973     HCab    G    T        0      0        2 
  16  chr16_30581973     HPrz    G    T        0      0        2 
  16  chr16_30581973     ZBoe    G    T        0      0        2 
  16  chr16_30581973     ZGre    G    T        0      0        2 
  16  chr16_30581973     ZHar    G    T        0      0        2 
  16  chr16_30581973   Sample    G    T        0      0        2 
  16  chr16_30603506     AAsi    G    T        0      0        2 
  16  chr16_30603506     AKia    G    T        0      0        2 
  16  chr16_30603506     AOna    G    T        0      0        2 
  16  chr16_30603506     ASom    G    T        0      0        2 
  16  chr16_30603506     HCab    G    T        0      0        2 
  16  chr16_30603506     HPrz    G    T        0      0        2 
  16  chr16_30603506     ZBoe    G    T      0.5      1        2 
  16  chr16_30603506     ZGre    G    T        0      0        2 
  16  chr16_30603506     ZHar    G    T        0      0        2 
  16  chr16_30603506   Sample    G    T        0      0        2 
  16  chr16_30619880     AAsi    A    T        0      0        2 
  16  chr16_30619880     AKia    A    T        0      0        2 
  16  chr16_30619880     AOna    A    T        0      0        2 
  16  chr16_30619880     ASom    A    T        0      0        2 
  16  chr16_30619880     HCab    A    T        1      2        2 
  16  chr16_30619880     HPrz    A    T        1      2        2 
  16  chr16_30619880     ZBoe    A    T        0      0        2 
  16  chr16_30619880     ZGre    A    T        0      0        2 
  16  chr16_30619880     ZHar    A    T        0      0        2 
  16  chr16_30619880   Sample    A    T        1      2        2 
  16  chr16_30628189     AAsi    T    A        0      0        2 
  16  chr16_30628189     AKia    T    A      0.5      1        2 
  16  chr16_30628189     AOna    T    A        1      2        2 
  16  chr16_30628189     ASom    T    A        0      0        2 
  16  chr16_30628189     HCab    T    A        0      0        2 
  16  chr16_30628189     HPrz    T    A        0      0        2 
  16  chr16_30628189     ZBoe    T    A        0      0        2 
  16  chr16_30628189     ZGre    T    A        0      0        2 
  16  chr16_30628189     ZHar    T    A        0      0        2 
  16  chr16_30628189   Sample    T    A        0      0        2 
  16  chr16_30673735     AAsi    A    T        0      0        2 
  16  chr16_30673735     AKia    A    T        0      0        2 
  16  chr16_30673735     AOna    A    T      0.5      1        2 
  16  chr16_30673735     ASom    A    T        0      0        2 
  16  chr16_30673735     HCab    A    T        0      0        2 
  16  chr16_30673735     HPrz    A    T        0      0        2 
  16  chr16_30673735     ZBoe    A    T        0      0        2 
  16  chr16_30673735     ZGre    A    T        0      0        2 
  16  chr16_30673735     ZHar    A    T        0      0        2 
  16  chr16_30673735   Sample    A    T        0      0        2 
  16  chr16_30685475     AAsi    C    G        0      0        2 
  16  chr16_30685475     AKia    C    G      0.5      1        2 
  16  chr16_30685475     AOna    C    G        0      0        2 
  16  chr16_30685475     ASom    C    G        0      0        2 
  16  chr16_30685475     HCab    C    G        0      0        2 
  16  chr16_30685475     HPrz    C    G        0      0        2 
  16  chr16_30685475     ZBoe    C    G        0      0        2 
  16  chr16_30685475     ZGre    C    G        0      0        2 
  16  chr16_30685475     ZHar    C    G        0      0        2 
  16  chr16_30685475   Sample    C    G        0      0        2 
  16  chr16_30703158     AAsi    G    C        0      0        2 
  16  chr16_30703158     AKia    G    C        0      0        2 
  16  chr16_30703158     AOna    G    C        0      0        2 
  16  chr16_30703158     ASom    G    C        0      0        2 
  16  chr16_30703158     HCab    G    C        1      2        2 
  16  chr16_30703158     HPrz    G    C        1      2        2 
  16  chr16_30703158     ZBoe    G    C        0      0        2 
  16  chr16_30703158     ZGre    G    C        0      0        2 
  16  chr16_30703158     ZHar    G    C        0      0        2 
  16  chr16_30703158   Sample    G    C        1      2        2 
  16  chr16_30707346     AAsi    C    G        0      0        2 
  16  chr16_30707346     AKia    C    G        0      0        2 
  16  chr16_30707346     AOna    C    G        0      0        2 
  16  chr16_30707346     ASom    C    G        0      0        2 
  16  chr16_30707346     HCab    C    G        0      0        2 
  16  chr16_30707346     HPrz    C    G      0.5      1        2 
  16  chr16_30707346     ZBoe    C    G        0      0        2 
  16  chr16_30707346     ZGre    C    G        0      0        2 
  16  chr16_30707346     ZHar    C    G        0      0        2 
  16  chr16_30707346   Sample    C    G        0      0        2 
  16  chr16_30709891     AAsi    C    A        0      0        2 
  16  chr16_30709891     AKia    C    A        0      0        2 
  16  chr16_30709891     AOna    C    A        0      0        2 
  16  chr16_30709891     ASom    C    A        0      0        2 
  16  chr16_30709891     HCab    C    A        0      0        2 
  16  chr16_30709891     HPrz    C    A        0      0        2 
  16  chr16_30709891     ZBoe    C    A      0.5      1        2 
  16  chr16_30709891     ZGre    C    A        1      2        2 
  16  chr16_30709891     ZHar    C    A        1      2        2 
  16  chr16_30709891   Sample    C    A        0      0        2 
  16  chr16_30713193     AAsi    T    G        0      0        2 
  16  chr16_30713193     AKia    T    G      0.5      1        2 
  16  chr16_30713193     AOna    T    G        0      0        2 
  16  chr16_30713193     ASom    T    G        0      0        2 
  16  chr16_30713193     HCab    T    G        0      0        2 
  16  chr16_30713193     HPrz    T    G        0      0        2 
  16  chr16_30713193     ZBoe    T    G        0      0        2 
  16  chr16_30713193     ZGre    T    G        0      0        2 
  16  chr16_30713193     ZHar    T    G        0      0        2 
  16  chr16_30713193   Sample    T    G        0      0        2 
  16  chr16_30720844     AAsi    G    C        0      0        2 
  16  chr16_30720844     AKia    G    C        0      0        2 
  16  chr16_30720844     AOna    G    C        0      0        2 
  16  chr16_30720844     ASom    G    C        0      0        2 
  16  chr16_30720844     HCab    G    C        0      0        2 
  16  chr16_30720844     HPrz    G    C        0      0        2 
  16  chr16_30720844     ZBoe    G    C        0      0        2 
  16  chr16_30720844     ZGre    G    C        0      0        2 
  16  chr16_30720844     ZHar    G    C      0.5      1        2 
  16  chr16_30720844   Sample    G    C        0      0        2 
  16  chr16_30733161     AAsi    G    T        0      0        2 
  16  chr16_30733161     AKia    G    T        0      0        2 
  16  chr16_30733161     AOna    G    T        0      0        2 
  16  chr16_30733161     ASom    G    T        0      0        2 
  16  chr16_30733161     HCab    G    T        1      2        2 
  16  chr16_30733161     HPrz    G    T        1      2        2 
  16  chr16_30733161     ZBoe    G    T        0      0        2 
  16  chr16_30733161     ZGre    G    T        0      0        2 
  16  chr16_30733161     ZHar    G    T        0      0        2 
  16  chr16_30733161   Sample    G    T        1      2        2 
  16  chr16_30741044     AAsi    T    A        0      0        2 
  16  chr16_30741044     AKia    T    A        0      0        2 
  16  chr16_30741044     AOna    T    A        0      0        2 
  16  chr16_30741044     ASom    T    A        0      0        2 
  16  chr16_30741044     HCab    T    A        0      0        2 
  16  chr16_30741044     HPrz    T    A        0      0        2 
  16  chr16_30741044     ZBoe    T    A        0      0        2 
  16  chr16_30741044     ZGre    T    A        0      0        2 
  16  chr16_30741044     ZHar    T    A        1      2        2 
  16  chr16_30741044   Sample    T    A        0      0        2 
  16  chr16_30772775     AAsi    G    C        0      0        2 
  16  chr16_30772775     AKia    G    C        0      0        2 
  16  chr16_30772775     AOna    G    C        0      0        2 
  16  chr16_30772775     ASom    G    C        0      0        2 
  16  chr16_30772775     HCab    G    C        1      2        2 
  16  chr16_30772775     HPrz    G    C        1      2        2 
  16  chr16_30772775     ZBoe    G    C        0      0        2 
  16  chr16_30772775     ZGre    G    C        0      0        2 
  16  chr16_30772775     ZHar    G    C        0      0        2 
  16  chr16_30772775   Sample    G    C        1      2        2 
  16  chr16_30807391     AAsi    T    G        0      0        2 
  16  chr16_30807391     AKia    T    G        0      0        2 
  16  chr16_30807391     AOna    T    G        0      0        2 
  16  chr16_30807391     ASom    T    G        0      0        2 
  16  chr16_30807391     HCab    T    G        0      0        2 
  16  chr16_30807391     HPrz    T    G        0      0        2 
  16  chr16_30807391     ZBoe    T    G        0      0        2 
  16  chr16_30807391     ZGre    T    G        1      2        2 
  16  chr16_30807391     ZHar    T    G        0      0        2 
  16  chr16_30807391   Sample    T    G        0      0        2 
  16  chr16_30822225     AAsi    A    T        0      0        2 
  16  chr16_30822225     AKia    A    T        0      0        2 
  16  chr16_30822225     AOna    A    T      0.5      1        2 
  16  chr16_30822225     ASom    A    T        0      0        2 
  16  chr16_30822225     HCab    A    T        0      0        2 
  16  chr16_30822225     HPrz    A    T        0      0        2 
  16  chr16_30822225     ZBoe    A    T        0      0        2 
  16  chr16_30822225     ZGre    A    T        0      0        2 
  16  chr16_30822225     ZHar    A    T        0      0        2 
  16  chr16_30822225   Sample    A    T        0      0        2 
  16  chr16_30826323     AAsi    C    A        0      0        2 
  16  chr16_30826323     AKia    C    A        0      0        2 
  16  chr16_30826323     AOna    C    A        0      0        2 
  16  chr16_30826323     ASom    C    A        0      0        2 
  16  chr16_30826323     HCab    C    A        1      2        2 
  16  chr16_30826323     HPrz    C    A        1      2        2 
  16  chr16_30826323     ZBoe    C    A        0      0        2 
  16  chr16_30826323     ZGre    C    A        0      0        2 
  16  chr16_30826323     ZHar    C    A        0      0        2 
  16  chr16_30826323   Sample    C    A        1      2        2 
  16  chr16_30862618     AAsi    G    C        0      0        2 
  16  chr16_30862618     AKia    G    C        0      0        2 
  16  chr16_30862618     AOna    G    C        0      0        2 
  16  chr16_30862618     ASom    G    C        0      0        2 
  16  chr16_30862618     HCab    G    C        0      0        2 
  16  chr16_30862618     HPrz    G    C        0      0        2 
  16  chr16_30862618     ZBoe    G    C        0      0        2 
  16  chr16_30862618     ZGre    G    C        0      0        2 
  16  chr16_30862618     ZHar    G    C      0.5      1        2 
  16  chr16_30862618   Sample    G    C        0      0        2 
  16  chr16_30887678     AAsi    G    C        0      0        2 
  16  chr16_30887678     AKia    G    C        0      0        2 
  16  chr16_30887678     AOna    G    C      0.5      1        2 
  16  chr16_30887678     ASom    G    C        0      0        2 
  16  chr16_30887678     HCab    G    C        0      0        2 
  16  chr16_30887678     HPrz    G    C        0      0        2 
  16  chr16_30887678     ZBoe    G    C        0      0        2 
  16  chr16_30887678     ZGre    G    C        0      0        2 
  16  chr16_30887678     ZHar    G    C        0      0        2 
  16  chr16_30887678   Sample    G    C        0      0        2 
  16  chr16_30920108     AAsi    A    C        0      0        2 
  16  chr16_30920108     AKia    A    C      0.5      1        2 
  16  chr16_30920108     AOna    A    C        0      0        2 
  16  chr16_30920108     ASom    A    C        0      0        2 
  16  chr16_30920108     HCab    A    C        0      0        2 
  16  chr16_30920108     HPrz    A    C        0      0        2 
  16  chr16_30920108     ZBoe    A    C        0      0        2 
  16  chr16_30920108     ZGre    A    C        0      0        2 
  16  chr16_30920108     ZHar    A    C        0      0        2 
  16  chr16_30920108   Sample    A    C        0      0        2 
  16  chr16_30923098     AAsi    T    A        0      0        2 
  16  chr16_30923098     AKia    T    A        0      0        2 
  16  chr16_30923098     AOna    T    A        0      0        2 
  16  chr16_30923098     ASom    T    A        0      0        2 
  16  chr16_30923098     HCab    T    A        0      0        2 
  16  chr16_30923098     HPrz    T    A        0      0        2 
  16  chr16_30923098     ZBoe    T    A      0.5      1        2 
  16  chr16_30923098     ZGre    T    A        0      0        2 
  16  chr16_30923098     ZHar    T    A        0      0        2 
  16  chr16_30923098   Sample    T    A        0      0        2 
  16  chr16_30937314     AAsi    C    G        0      0        2 
  16  chr16_30937314     AKia    C    G        0      0        2 
  16  chr16_30937314     AOna    C    G        0      0        2 
  16  chr16_30937314     ASom    C    G        0      0        2 
  16  chr16_30937314     HCab    C    G        0      0        2 
  16  chr16_30937314     HPrz    C    G        0      0        2 
  16  chr16_30937314     ZBoe    C    G      0.5      1        2 
  16  chr16_30937314     ZGre    C    G        0      0        2 
  16  chr16_30937314     ZHar    C    G        0      0        2 
  16  chr16_30937314   Sample    C    G        0      0        2 
  16  chr16_30956183     AAsi    G    C        0      0        2 
  16  chr16_30956183     AKia    G    C        0      0        2 
  16  chr16_30956183     AOna    G    C        0      0        2 
  16  chr16_30956183     ASom    G    C        0      0        2 
  16  chr16_30956183     HCab    G    C      0.5      1        2 
  16  chr16_30956183     HPrz    G    C        0      0        2 
  16  chr16_30956183     ZBoe    G    C        0      0        2 
  16  chr16_30956183     ZGre    G    C        0      0        2 
  16  chr16_30956183     ZHar    G    C        0      0        2 
  16  chr16_30956183   Sample    G    C        0      0        2 
  16  chr16_30989579     AAsi    T    A        0      0        2 
  16  chr16_30989579     AKia    T    A        0      0        2 
  16  chr16_30989579     AOna    T    A        0      0        2 
  16  chr16_30989579     ASom    T    A        0      0        2 
  16  chr16_30989579     HCab    T    A      0.5      1        2 
  16  chr16_30989579     HPrz    T    A      0.5      1        2 
  16  chr16_30989579     ZBoe    T    A        0      0        2 
  16  chr16_30989579     ZGre    T    A        0      0        2 
  16  chr16_30989579     ZHar    T    A        0      0        2 
  16  chr16_30989579   Sample    T    A        0      0        2 
  16  chr16_31078660     AAsi    T    G      0.5      1        2 
  16  chr16_31078660     AKia    T    G        0      0        2 
  16  chr16_31078660     AOna    T    G        0      0        2 
  16  chr16_31078660     ASom    T    G        0      0        2 
  16  chr16_31078660     HCab    T    G        0      0        2 
  16  chr16_31078660     HPrz    T    G        0      0        2 
  16  chr16_31078660     ZBoe    T    G        0      0        2 
  16  chr16_31078660     ZGre    T    G        0      0        2 
  16  chr16_31078660     ZHar    T    G        0      0        2 
  16  chr16_31078660   Sample    T    G        0      0        2 
  16  chr16_31089433     AAsi    C    A        0      0        2 
  16  chr16_31089433     AKia    C    A        0      0        2 
  16  chr16_31089433     AOna    C    A      0.5      1        2 
  16  chr16_31089433     ASom    C    A        0      0        2 
  16  chr16_31089433     HCab    C    A        0      0        2 
  16  chr16_31089433     HPrz    C    A        0      0        2 
  16  chr16_31089433     ZBoe    C    A        0      0        2 
  16  chr16_31089433     ZGre    C    A        0      0        2 
  16  chr16_31089433     ZHar    C    A        0      0        2 
  16  chr16_31089433   Sample    C    A        0      0        2 
  16  chr16_31094300     AAsi    T    A        0      0        2 
  16  chr16_31094300     AKia    T    A        0      0        2 
  16  chr16_31094300     AOna    T    A        0      0        2 
  16  chr16_31094300     ASom    T    A        1      2        2 
  16  chr16_31094300     HCab    T    A        0      0        2 
  16  chr16_31094300     HPrz    T    A        0      0        2 
  16  chr16_31094300     ZBoe    T    A        0      0        2 
  16  chr16_31094300     ZGre    T    A        0      0        2 
  16  chr16_31094300     ZHar    T    A        0      0        2 
  16  chr16_31094300   Sample    T    A        0      0        2 
  16  chr16_31109520     AAsi    C    G        0      0        2 
  16  chr16_31109520     AKia    C    G        1      2        2 
  16  chr16_31109520     AOna    C    G      0.5      1        2 
  16  chr16_31109520     ASom    C    G        0      0        2 
  16  chr16_31109520     HCab    C    G        0      0        2 
  16  chr16_31109520     HPrz    C    G        0      0        2 
  16  chr16_31109520     ZBoe    C    G        0      0        2 
  16  chr16_31109520     ZGre    C    G        0      0        2 
  16  chr16_31109520     ZHar    C    G        0      0        2 
  16  chr16_31109520   Sample    C    G        0      0        2 
  16  chr16_31119116     AAsi    A    C        0      0        2 
  16  chr16_31119116     AKia    A    C        0      0        2 
  16  chr16_31119116     AOna    A    C        0      0        2 
  16  chr16_31119116     ASom    A    C        0      0        2 
  16  chr16_31119116     HCab    A    C        0      0        2 
  16  chr16_31119116     HPrz    A    C        0      0        2 
  16  chr16_31119116     ZBoe    A    C        1      2        2 
  16  chr16_31119116     ZGre    A    C        0      0        2 
  16  chr16_31119116     ZHar    A    C        0      0        2 
  16  chr16_31119116   Sample    A    C        0      0        2 
  16  chr16_31160041     AAsi    A    C        0      0        2 
  16  chr16_31160041     AKia    A    C        0      0        2 
  16  chr16_31160041     AOna    A    C        0      0        2 
  16  chr16_31160041     ASom    A    C        0      0        2 
  16  chr16_31160041     HCab    A    C        0      0        2 
  16  chr16_31160041     HPrz    A    C        0      0        2 
  16  chr16_31160041     ZBoe    A    C        0      0        2 
  16  chr16_31160041     ZGre    A    C        0      0        2 
  16  chr16_31160041     ZHar    A    C        1      2        2 
  16  chr16_31160041   Sample    A    C        0      0        2 
  16  chr16_31179402     AAsi    G    T        0      0        2 
  16  chr16_31179402     AKia    G    T        0      0        2 
  16  chr16_31179402     AOna    G    T        0      0        2 
  16  chr16_31179402     ASom    G    T        0      0        2 
  16  chr16_31179402     HCab    G    T        1      2        2 
  16  chr16_31179402     HPrz    G    T        1      2        2 
  16  chr16_31179402     ZBoe    G    T        0      0        2 
  16  chr16_31179402     ZGre    G    T        0      0        2 
  16  chr16_31179402     ZHar    G    T        0      0        2 
  16  chr16_31179402   Sample    G    T        1      2        2 
  16  chr16_31180007     AAsi    A    C        0      0        2 
  16  chr16_31180007     AKia    A    C        0      0        2 
  16  chr16_31180007     AOna    A    C        0      0        2 
  16  chr16_31180007     ASom    A    C        0      0        2 
  16  chr16_31180007     HCab    A    C        1      2        2 
  16  chr16_31180007     HPrz    A    C        1      2        2 
  16  chr16_31180007     ZBoe    A    C        0      0        2 
  16  chr16_31180007     ZGre    A    C        0      0        2 
  16  chr16_31180007     ZHar    A    C        0      0        2 
  16  chr16_31180007   Sample    A    C        1      2        2 
  16  chr16_31188411     AAsi    G    C        0      0        2 
  16  chr16_31188411     AKia    G    C        0      0        2 
  16  chr16_31188411     AOna    G    C        0      0        2 
  16  chr16_31188411     ASom    G    C        0      0        2 
  16  chr16_31188411     HCab    G    C        1      2        2 
  16  chr16_31188411     HPrz    G    C        1      2        2 
  16  chr16_31188411     ZBoe    G    C        0      0        2 
  16  chr16_31188411     ZGre    G    C        0      0        2 
  16  chr16_31188411     ZHar    G    C        0      0        2 
  16  chr16_31188411   Sample    G    C        1      2        2 
  16  chr16_31188466     AAsi    A    C        0      0        2 
  16  chr16_31188466     AKia    A    C        0      0        2 
  16  chr16_31188466     AOna    A    C      0.5      1        2 
  16  chr16_31188466     ASom    A    C        0      0        2 
  16  chr16_31188466     HCab    A    C        0      0        2 
  16  chr16_31188466     HPrz    A    C        0      0        2 
  16  chr16_31188466     ZBoe    A    C        0      0        2 
  16  chr16_31188466     ZGre    A    C        0      0        2 
  16  chr16_31188466     ZHar    A    C        0      0        2 
  16  chr16_31188466   Sample    A    C        0      0        2 
  16  chr16_31211779     AAsi    G    C        0      0        2 
  16  chr16_31211779     AKia    G    C        0      0        2 
  16  chr16_31211779     AOna    G    C        1      2        2 
  16  chr16_31211779     ASom    G    C        0      0        2 
  16  chr16_31211779     HCab    G    C        0      0        2 
  16  chr16_31211779     HPrz    G    C        0      0        2 
  16  chr16_31211779     ZBoe    G    C        0      0        2 
  16  chr16_31211779     ZGre    G    C        0      0        2 
  16  chr16_31211779     ZHar    G    C        0      0        2 
  16  chr16_31211779   Sample    G    C        0      0        2 
  16  chr16_31212126     AAsi    G    C        0      0        2 
  16  chr16_31212126     AKia    G    C        0      0        2 
  16  chr16_31212126     AOna    G    C        0      0        2 
  16  chr16_31212126     ASom    G    C        0      0        2 
  16  chr16_31212126     HCab    G    C        0      0        2 
  16  chr16_31212126     HPrz    G    C        0      0        2 
  16  chr16_31212126     ZBoe    G    C        0      0        2 
  16  chr16_31212126     ZGre    G    C        0      0        2 
  16  chr16_31212126     ZHar    G    C      0.5      1        2 
  16  chr16_31212126   Sample    G    C        0      0        2 
  16  chr16_31218632     AAsi    G    C        0      0        2 
  16  chr16_31218632     AKia    G    C        0      0        2 
  16  chr16_31218632     AOna    G    C        0      0        2 
  16  chr16_31218632     ASom    G    C        0      0        2 
  16  chr16_31218632     HCab    G    C        1      2        2 
  16  chr16_31218632     HPrz    G    C        1      2        2 
  16  chr16_31218632     ZBoe    G    C        0      0        2 
  16  chr16_31218632     ZGre    G    C        0      0        2 
  16  chr16_31218632     ZHar    G    C        0      0        2 
  16  chr16_31218632   Sample    G    C        1      2        2 
  16  chr16_31231323     AAsi    G    C        0      0        2 
  16  chr16_31231323     AKia    G    C        0      0        2 
  16  chr16_31231323     AOna    G    C        0      0        2 
  16  chr16_31231323     ASom    G    C        0      0        2 
  16  chr16_31231323     HCab    G    C        1      2        2 
  16  chr16_31231323     HPrz    G    C        1      2        2 
  16  chr16_31231323     ZBoe    G    C        0      0        2 
  16  chr16_31231323     ZGre    G    C        0      0        2 
  16  chr16_31231323     ZHar    G    C        0      0        2 
  16  chr16_31231323   Sample    G    C        1      2        2 
  16  chr16_31243231     AAsi    G    T        0      0        2 
  16  chr16_31243231     AKia    G    T        0      0        2 
  16  chr16_31243231     AOna    G    T        0      0        2 
  16  chr16_31243231     ASom    G    T        0      0        2 
  16  chr16_31243231     HCab    G    T        0      0        2 
  16  chr16_31243231     HPrz    G    T        0      0        2 
  16  chr16_31243231     ZBoe    G    T        0      0        2 
  16  chr16_31243231     ZGre    G    T        1      2        2 
  16  chr16_31243231     ZHar    G    T        0      0        2 
  16  chr16_31243231   Sample    G    T        0      0        2 
  16  chr16_31250710     AAsi    G    T        0      0        2 
  16  chr16_31250710     AKia    G    T        0      0        2 
  16  chr16_31250710     AOna    G    T        0      0        2 
  16  chr16_31250710     ASom    G    T        0      0        2 
  16  chr16_31250710     HCab    G    T        1      2        2 
  16  chr16_31250710     HPrz    G    T        1      2        2 
  16  chr16_31250710     ZBoe    G    T        0      0        2 
  16  chr16_31250710     ZGre    G    T        0      0        2 
  16  chr16_31250710     ZHar    G    T        0      0        2 
  16  chr16_31250710   Sample    G    T        1      2        2 
  16  chr16_31254340     AAsi    G    T        0      0        2 
  16  chr16_31254340     AKia    G    T        0      0        2 
  16  chr16_31254340     AOna    G    T        0      0        2 
  16  chr16_31254340     ASom    G    T        0      0        2 
  16  chr16_31254340     HCab    G    T        1      2        2 
  16  chr16_31254340     HPrz    G    T        1      2        2 
  16  chr16_31254340     ZBoe    G    T        0      0        2 
  16  chr16_31254340     ZGre    G    T        0      0        2 
  16  chr16_31254340     ZHar    G    T        0      0        2 
  16  chr16_31254340   Sample    G    T        1      2        2 
  16  chr16_31294809     AAsi    A    C        0      0        2 
  16  chr16_31294809     AKia    A    C        0      0        2 
  16  chr16_31294809     AOna    A    C        0      0        2 
  16  chr16_31294809     ASom    A    C      0.5      1        2 
  16  chr16_31294809     HCab    A    C        0      0        2 
  16  chr16_31294809     HPrz    A    C        0      0        2 
  16  chr16_31294809     ZBoe    A    C        0      0        2 
  16  chr16_31294809     ZGre    A    C        0      0        2 
  16  chr16_31294809     ZHar    A    C        0      0        2 
  16  chr16_31294809   Sample    A    C        0      0        2 
  16  chr16_31300710     AAsi    G    T        0      0        2 
  16  chr16_31300710     AKia    G    T        1      2        2 
  16  chr16_31300710     AOna    G    T        1      2        2 
  16  chr16_31300710     ASom    G    T        0      0        2 
  16  chr16_31300710     HCab    G    T        0      0        2 
  16  chr16_31300710     HPrz    G    T        0      0        2 
  16  chr16_31300710     ZBoe    G    T        0      0        2 
  16  chr16_31300710     ZGre    G    T        0      0        2 
  16  chr16_31300710     ZHar    G    T        0      0        2 
  16  chr16_31300710   Sample    G    T        0      0        2 
  16  chr16_31301585     AAsi    G    C        0      0        2 
  16  chr16_31301585     AKia    G    C        0      0        2 
  16  chr16_31301585     AOna    G    C        0      0        2 
  16  chr16_31301585     ASom    G    C        0      0        2 
  16  chr16_31301585     HCab    G    C        1      2        2 
  16  chr16_31301585     HPrz    G    C        1      2        2 
  16  chr16_31301585     ZBoe    G    C        0      0        2 
  16  chr16_31301585     ZGre    G    C        0      0        2 
  16  chr16_31301585     ZHar    G    C        0      0        2 
  16  chr16_31301585   Sample    G    C        1      2        2 
  16  chr16_31306228     AAsi    A    T        0      0        2 
  16  chr16_31306228     AKia    A    T        0      0        2 
  16  chr16_31306228     AOna    A    T      0.5      1        2 
  16  chr16_31306228     ASom    A    T        0      0        2 
  16  chr16_31306228     HCab    A    T        0      0        2 
  16  chr16_31306228     HPrz    A    T        0      0        2 
  16  chr16_31306228     ZBoe    A    T        0      0        2 
  16  chr16_31306228     ZGre    A    T        0      0        2 
  16  chr16_31306228     ZHar    A    T        0      0        2 
  16  chr16_31306228   Sample    A    T        0      0        2 
  16  chr16_31321072     AAsi    C    G        0      0        2 
  16  chr16_31321072     AKia    C    G        0      0        2 
  16  chr16_31321072     AOna    C    G        0      0        2 
  16  chr16_31321072     ASom    C    G        0      0        2 
  16  chr16_31321072     HCab    C    G        1      2        2 
  16  chr16_31321072     HPrz    C    G        1      2        2 
  16  chr16_31321072     ZBoe    C    G        0      0        2 
  16  chr16_31321072     ZGre    C    G        0      0        2 
  16  chr16_31321072     ZHar    C    G        0      0        2 
  16  chr16_31321072   Sample    C    G        1      2        2 
  16  chr16_31349160     AAsi    C    G        0      0        2 
  16  chr16_31349160     AKia    C    G        0      0        2 
  16  chr16_31349160     AOna    C    G        0      0        2 
  16  chr16_31349160     ASom    C    G        0      0        2 
  16  chr16_31349160     HCab    C    G        0      0        2 
  16  chr16_31349160     HPrz    C    G        0      0        2 
  16  chr16_31349160     ZBoe    C    G        0      0        2 
  16  chr16_31349160     ZGre    C    G        0      0        2 
  16  chr16_31349160     ZHar    C    G        1      2        2 
  16  chr16_31349160   Sample    C    G        0      0        2 
  16  chr16_31371730     AAsi    T    G        0      0        2 
  16  chr16_31371730     AKia    T    G        0      0        2 
  16  chr16_31371730     AOna    T    G        0      0        2 
  16  chr16_31371730     ASom    T    G        0      0        2 
  16  chr16_31371730     HCab    T    G        1      2        2 
  16  chr16_31371730     HPrz    T    G        1      2        2 
  16  chr16_31371730     ZBoe    T    G        0      0        2 
  16  chr16_31371730     ZGre    T    G        0      0        2 
  16  chr16_31371730     ZHar    T    G        0      0        2 
  16  chr16_31371730   Sample    T    G        1      2        2 
  16  chr16_31374979     AAsi    G    C        0      0        2 
  16  chr16_31374979     AKia    G    C        0      0        2 
  16  chr16_31374979     AOna    G    C        0      0        2 
  16  chr16_31374979     ASom    G    C        0      0        2 
  16  chr16_31374979     HCab    G    C        1      2        2 
  16  chr16_31374979     HPrz    G    C        1      2        2 
  16  chr16_31374979     ZBoe    G    C        0      0        2 
  16  chr16_31374979     ZGre    G    C        0      0        2 
  16  chr16_31374979     ZHar    G    C        0      0        2 
  16  chr16_31374979   Sample    G    C        1      2        2 
  16  chr16_31395595     AAsi    C    G        0      0        2 
  16  chr16_31395595     AKia    C    G        0      0        2 
  16  chr16_31395595     AOna    C    G        0      0        2 
  16  chr16_31395595     ASom    C    G        0      0        2 
  16  chr16_31395595     HCab    C    G        0      0        2 
  16  chr16_31395595     HPrz    C    G        0      0        2 
  16  chr16_31395595     ZBoe    C    G        0      0        2 
  16  chr16_31395595     ZGre    C    G        0      0        2 
  16  chr16_31395595     ZHar    C    G        1      2        2 
  16  chr16_31395595   Sample    C    G        0      0        2 
  16  chr16_31425867     AAsi    C    G        1      2        2 
  16  chr16_31425867     AKia    C    G        0      0        2 
  16  chr16_31425867     AOna    C    G        0      0        2 
  16  chr16_31425867     ASom    C    G        1      2        2 
  16  chr16_31425867     HCab    C    G        1      2        2 
  16  chr16_31425867     HPrz    C    G        1      2        2 
  16  chr16_31425867     ZBoe    C    G        0      0        2 
  16  chr16_31425867     ZGre    C    G        0      0        2 
  16  chr16_31425867     ZHar    C    G        0      0        2 
  16  chr16_31425867   Sample    C    G        1      2        2 
  16  chr16_31441123     AAsi    G    T      0.5      1        2 
  16  chr16_31441123     AKia    G    T        0      0        2 
  16  chr16_31441123     AOna    G    T        0      0        2 
  16  chr16_31441123     ASom    G    T        0      0        2 
  16  chr16_31441123     HCab    G    T        0      0        2 
  16  chr16_31441123     HPrz    G    T        0      0        2 
  16  chr16_31441123     ZBoe    G    T        0      0        2 
  16  chr16_31441123     ZGre    G    T        0      0        2 
  16  chr16_31441123     ZHar    G    T        0      0        2 
  16  chr16_31441123   Sample    G    T        0      0        2 
  16  chr16_31489516     AAsi    G    C        0      0        2 
  16  chr16_31489516     AKia    G    C        0      0        2 
  16  chr16_31489516     AOna    G    C        0      0        2 
  16  chr16_31489516     ASom    G    C        0      0        2 
  16  chr16_31489516     HCab    G    C        1      2        2 
  16  chr16_31489516     HPrz    G    C        1      2        2 
  16  chr16_31489516     ZBoe    G    C        0      0        2 
  16  chr16_31489516     ZGre    G    C        0      0        2 
  16  chr16_31489516     ZHar    G    C        0      0        2 
  16  chr16_31489516   Sample    G    C        1      2        2 
  16  chr16_31495827     AAsi    C    G        0      0        2 
  16  chr16_31495827     AKia    C    G        0      0        2 
  16  chr16_31495827     AOna    C    G      0.5      1        2 
  16  chr16_31495827     ASom    C    G        0      0        2 
  16  chr16_31495827     HCab    C    G        0      0        2 
  16  chr16_31495827     HPrz    C    G        0      0        2 
  16  chr16_31495827     ZBoe    C    G        0      0        2 
  16  chr16_31495827     ZGre    C    G        0      0        2 
  16  chr16_31495827     ZHar    C    G        0      0        2 
  16  chr16_31495827   Sample    C    G        0      0        2 
  16  chr16_31519190     AAsi    G    T        0      0        2 
  16  chr16_31519190     AKia    G    T        0      0        2 
  16  chr16_31519190     AOna    G    T      0.5      1        2 
  16  chr16_31519190     ASom    G    T        0      0        2 
  16  chr16_31519190     HCab    G    T        0      0        2 
  16  chr16_31519190     HPrz    G    T        0      0        2 
  16  chr16_31519190     ZBoe    G    T        0      0        2 
  16  chr16_31519190     ZGre    G    T        0      0        2 
  16  chr16_31519190     ZHar    G    T        0      0        2 
  16  chr16_31519190   Sample    G    T        0      0        2 
  16  chr16_31523334     AAsi    T    G        0      0        2 
  16  chr16_31523334     AKia    T    G        0      0        2 
  16  chr16_31523334     AOna    T    G        0      0        2 
  16  chr16_31523334     ASom    T    G        0      0        2 
  16  chr16_31523334     HCab    T    G        1      2        2 
  16  chr16_31523334     HPrz    T    G        1      2        2 
  16  chr16_31523334     ZBoe    T    G        0      0        2 
  16  chr16_31523334     ZGre    T    G        0      0        2 
  16  chr16_31523334     ZHar    T    G        0      0        2 
  16  chr16_31523334   Sample    T    G        1      2        2 
  16  chr16_31596187     AAsi    C    G        0      0        2 
  16  chr16_31596187     AKia    C    G        0      0        2 
  16  chr16_31596187     AOna    C    G        0      0        2 
  16  chr16_31596187     ASom    C    G        0      0        2 
  16  chr16_31596187     HCab    C    G        1      2        2 
  16  chr16_31596187     HPrz    C    G        1      2        2 
  16  chr16_31596187     ZBoe    C    G        0      0        2 
  16  chr16_31596187     ZGre    C    G        0      0        2 
  16  chr16_31596187     ZHar    C    G        0      0        2 
  16  chr16_31596187   Sample    C    G        1      2        2 
  16  chr16_31602056     AAsi    G    C        0      0        2 
  16  chr16_31602056     AKia    G    C        0      0        2 
  16  chr16_31602056     AOna    G    C        0      0        2 
  16  chr16_31602056     ASom    G    C        0      0        2 
  16  chr16_31602056     HCab    G    C        0      0        2 
  16  chr16_31602056     HPrz    G    C        0      0        2 
  16  chr16_31602056     ZBoe    G    C        0      0        2 
  16  chr16_31602056     ZGre    G    C        1      2        2 
  16  chr16_31602056     ZHar    G    C        0      0        2 
  16  chr16_31602056   Sample    G    C        0      0        2 
  16  chr16_31605523     AAsi    A    T        0      0        2 
  16  chr16_31605523     AKia    A    T        0      0        2 
  16  chr16_31605523     AOna    A    T        0      0        2 
  16  chr16_31605523     ASom    A    T        0      0        2 
  16  chr16_31605523     HCab    A    T        1      2        2 
  16  chr16_31605523     HPrz    A    T        1      2        2 
  16  chr16_31605523     ZBoe    A    T        0      0        2 
  16  chr16_31605523     ZGre    A    T        0      0        2 
  16  chr16_31605523     ZHar    A    T        0      0        2 
  16  chr16_31605523   Sample    A    T        1      2        2 
  16  chr16_31649707     AAsi    A    T        0      0        2 
  16  chr16_31649707     AKia    A    T        0      0        2 
  16  chr16_31649707     AOna    A    T        0      0        2 
  16  chr16_31649707     ASom    A    T        0      0        2 
  16  chr16_31649707     HCab    A    T        0      0        2 
  16  chr16_31649707     HPrz    A    T        0      0        2 
  16  chr16_31649707     ZBoe    A    T      0.5      1        2 
  16  chr16_31649707     ZGre    A    T        0      0        2 
  16  chr16_31649707     ZHar    A    T        0      0        2 
  16  chr16_31649707   Sample    A    T        0      0        2 
  16  chr16_31657811     AAsi    C    A        0      0        2 
  16  chr16_31657811     AKia    C    A        0      0        2 
  16  chr16_31657811     AOna    C    A        0      0        2 
  16  chr16_31657811     ASom    C    A        0      0        2 
  16  chr16_31657811     HCab    C    A        0      0        2 
  16  chr16_31657811     HPrz    C    A      0.5      1        2 
  16  chr16_31657811     ZBoe    C    A        0      0        2 
  16  chr16_31657811     ZGre    C    A        0      0        2 
  16  chr16_31657811     ZHar    C    A        0      0        2 
  16  chr16_31657811   Sample    C    A        0      0        2 
  16  chr16_31662913     AAsi    A    C        0      0        2 
  16  chr16_31662913     AKia    A    C        0      0        2 
  16  chr16_31662913     AOna    A    C        0      0        2 
  16  chr16_31662913     ASom    A    C        0      0        2 
  16  chr16_31662913     HCab    A    C        1      2        2 
  16  chr16_31662913     HPrz    A    C        1      2        2 
  16  chr16_31662913     ZBoe    A    C        0      0        2 
  16  chr16_31662913     ZGre    A    C        0      0        2 
  16  chr16_31662913     ZHar    A    C        0      0        2 
  16  chr16_31662913   Sample    A    C        1      2        2 
  16  chr16_31666142     AAsi    G    C        0      0        2 
  16  chr16_31666142     AKia    G    C        0      0        2 
  16  chr16_31666142     AOna    G    C        0      0        2 
  16  chr16_31666142     ASom    G    C        1      2        2 
  16  chr16_31666142     HCab    G    C        0      0        2 
  16  chr16_31666142     HPrz    G    C        0      0        2 
  16  chr16_31666142     ZBoe    G    C        0      0        2 
  16  chr16_31666142     ZGre    G    C        0      0        2 
  16  chr16_31666142     ZHar    G    C        0      0        2 
  16  chr16_31666142   Sample    G    C        0      0        2 
  16  chr16_31681335     AAsi    A    C        0      0        2 
  16  chr16_31681335     AKia    A    C        0      0        2 
  16  chr16_31681335     AOna    A    C        0      0        2 
  16  chr16_31681335     ASom    A    C        0      0        2 
  16  chr16_31681335     HCab    A    C        1      2        2 
  16  chr16_31681335     HPrz    A    C        1      2        2 
  16  chr16_31681335     ZBoe    A    C        0      0        2 
  16  chr16_31681335     ZGre    A    C        0      0        2 
  16  chr16_31681335     ZHar    A    C        0      0        2 
  16  chr16_31681335   Sample    A    C        1      2        2 
  16  chr16_31711209     AAsi    G    T        0      0        2 
  16  chr16_31711209     AKia    G    T        0      0        2 
  16  chr16_31711209     AOna    G    T        0      0        2 
  16  chr16_31711209     ASom    G    T        0      0        2 
  16  chr16_31711209     HCab    G    T        0      0        2 
  16  chr16_31711209     HPrz    G    T        0      0        2 
  16  chr16_31711209     ZBoe    G    T        0      0        2 
  16  chr16_31711209     ZGre    G    T        0      0        2 
  16  chr16_31711209     ZHar    G    T        1      2        2 
  16  chr16_31711209   Sample    G    T        0      0        2 
  16  chr16_31716202     AAsi    T    A        1      2        2 
  16  chr16_31716202     AKia    T    A        0      0        2 
  16  chr16_31716202     AOna    T    A        0      0        2 
  16  chr16_31716202     ASom    T    A        0      0        2 
  16  chr16_31716202     HCab    T    A        0      0        2 
  16  chr16_31716202     HPrz    T    A        0      0        2 
  16  chr16_31716202     ZBoe    T    A        0      0        2 
  16  chr16_31716202     ZGre    T    A        0      0        2 
  16  chr16_31716202     ZHar    T    A        0      0        2 
  16  chr16_31716202   Sample    T    A        0      0        2 
  16  chr16_31746977     AAsi    G    T        0      0        2 
  16  chr16_31746977     AKia    G    T        1      2        2 
  16  chr16_31746977     AOna    G    T        0      0        2 
  16  chr16_31746977     ASom    G    T        0      0        2 
  16  chr16_31746977     HCab    G    T        1      2        2 
  16  chr16_31746977     HPrz    G    T        1      2        2 
  16  chr16_31746977     ZBoe    G    T        0      0        2 
  16  chr16_31746977     ZGre    G    T        0      0        2 
  16  chr16_31746977     ZHar    G    T        0      0        2 
  16  chr16_31746977   Sample    G    T        1      2        2 
  16  chr16_31750843     AAsi    T    G        0      0        2 
  16  chr16_31750843     AKia    T    G        0      0        2 
  16  chr16_31750843     AOna    T    G        0      0        2 
  16  chr16_31750843     ASom    T    G        0      0        2 
  16  chr16_31750843     HCab    T    G        1      2        2 
  16  chr16_31750843     HPrz    T    G        1      2        2 
  16  chr16_31750843     ZBoe    T    G        0      0        2 
  16  chr16_31750843     ZGre    T    G        0      0        2 
  16  chr16_31750843     ZHar    T    G        0      0        2 
  16  chr16_31750843   Sample    T    G        1      2        2 
  16  chr16_31773091     AAsi    C    A        0      0        2 
  16  chr16_31773091     AKia    C    A        0      0        2 
  16  chr16_31773091     AOna    C    A        1      2        2 
  16  chr16_31773091     ASom    C    A        0      0        2 
  16  chr16_31773091     HCab    C    A        0      0        2 
  16  chr16_31773091     HPrz    C    A        0      0        2 
  16  chr16_31773091     ZBoe    C    A        0      0        2 
  16  chr16_31773091     ZGre    C    A        0      0        2 
  16  chr16_31773091     ZHar    C    A        0      0        2 
  16  chr16_31773091   Sample    C    A        0      0        2 
  16  chr16_31776703     AAsi    T    G        0      0        2 
  16  chr16_31776703     AKia    T    G        0      0        2 
  16  chr16_31776703     AOna    T    G        0      0        2 
  16  chr16_31776703     ASom    T    G        0      0        2 
  16  chr16_31776703     HCab    T    G        1      2        2 
  16  chr16_31776703     HPrz    T    G        1      2        2 
  16  chr16_31776703     ZBoe    T    G        0      0        2 
  16  chr16_31776703     ZGre    T    G        0      0        2 
  16  chr16_31776703     ZHar    T    G        0      0        2 
  16  chr16_31776703   Sample    T    G        1      2        2 
  16  chr16_31814865     AAsi    C    A        0      0        2 
  16  chr16_31814865     AKia    C    A        0      0        2 
  16  chr16_31814865     AOna    C    A        0      0        2 
  16  chr16_31814865     ASom    C    A        0      0        2 
  16  chr16_31814865     HCab    C    A        0      0        2 
  16  chr16_31814865     HPrz    C    A        0      0        2 
  16  chr16_31814865     ZBoe    C    A        0      0        2 
  16  chr16_31814865     ZGre    C    A        1      2        2 
  16  chr16_31814865     ZHar    C    A        0      0        2 
  16  chr16_31814865   Sample    C    A        0      0        2 
  16  chr16_31824603     AAsi    C    A        0      0        2 
  16  chr16_31824603     AKia    C    A        0      0        2 
  16  chr16_31824603     AOna    C    A        0      0        2 
  16  chr16_31824603     ASom    C    A        0      0        2 
  16  chr16_31824603     HCab    C    A        0      0        2 
  16  chr16_31824603     HPrz    C    A        0      0        2 
  16  chr16_31824603     ZBoe    C    A        0      0        2 
  16  chr16_31824603     ZGre    C    A        1      2        2 
  16  chr16_31824603     ZHar    C    A        0      0        2 
  16  chr16_31824603   Sample    C    A        0      0        2 
  16  chr16_31858258     AAsi    A    C        0      0        2 
  16  chr16_31858258     AKia    A    C        0      0        2 
  16  chr16_31858258     AOna    A    C        0      0        2 
  16  chr16_31858258     ASom    A    C        0      0        2 
  16  chr16_31858258     HCab    A    C        1      2        2 
  16  chr16_31858258     HPrz    A    C        1      2        2 
  16  chr16_31858258     ZBoe    A    C        0      0        2 
  16  chr16_31858258     ZGre    A    C        0      0        2 
  16  chr16_31858258     ZHar    A    C        0      0        2 
  16  chr16_31858258   Sample    A    C        1      2        2 
  16  chr16_31909271     AAsi    T    G        0      0        2 
  16  chr16_31909271     AKia    T    G        0      0        2 
  16  chr16_31909271     AOna    T    G        0      0        2 
  16  chr16_31909271     ASom    T    G      0.5      1        2 
  16  chr16_31909271     HCab    T    G        0      0        2 
  16  chr16_31909271     HPrz    T    G        0      0        2 
  16  chr16_31909271     ZBoe    T    G        0      0        2 
  16  chr16_31909271     ZGre    T    G        0      0        2 
  16  chr16_31909271     ZHar    T    G        0      0        2 
  16  chr16_31909271   Sample    T    G        0      0        2 
  16  chr16_31938612     AAsi    G    C        0      0        2 
  16  chr16_31938612     AKia    G    C        0      0        2 
  16  chr16_31938612     AOna    G    C        0      0        2 
  16  chr16_31938612     ASom    G    C        0      0        2 
  16  chr16_31938612     HCab    G    C        1      2        2 
  16  chr16_31938612     HPrz    G    C        1      2        2 
  16  chr16_31938612     ZBoe    G    C        0      0        2 
  16  chr16_31938612     ZGre    G    C        0      0        2 
  16  chr16_31938612     ZHar    G    C        0      0        2 
  16  chr16_31938612   Sample    G    C        1      2        2 
  16  chr16_31947214     AAsi    G    C        0      0        2 
  16  chr16_31947214     AKia    G    C        0      0        2 
  16  chr16_31947214     AOna    G    C        0      0        2 
  16  chr16_31947214     ASom    G    C        0      0        2 
  16  chr16_31947214     HCab    G    C        1      2        2 
  16  chr16_31947214     HPrz    G    C        1      2        2 
  16  chr16_31947214     ZBoe    G    C        0      0        2 
  16  chr16_31947214     ZGre    G    C        0      0        2 
  16  chr16_31947214     ZHar    G    C        0      0        2 
  16  chr16_31947214   Sample    G    C        1      2        2 
  16  chr16_31954228     AAsi    G    C        1      2        2 
  16  chr16_31954228     AKia    G    C        0      0        2 
  16  chr16_31954228     AOna    G    C        0      0        2 
  16  chr16_31954228     ASom    G    C        0      0        2 
  16  chr16_31954228     HCab    G    C        0      0        2 
  16  chr16_31954228     HPrz    G    C        0      0        2 
  16  chr16_31954228     ZBoe    G    C        0      0        2 
  16  chr16_31954228     ZGre    G    C        0      0        2 
  16  chr16_31954228     ZHar    G    C        0      0        2 
  16  chr16_31954228   Sample    G    C        0      0        2 
  16  chr16_31969228     AAsi    C    A        0      0        2 
  16  chr16_31969228     AKia    C    A        1      2        2 
  16  chr16_31969228     AOna    C    A        0      0        2 
  16  chr16_31969228     ASom    C    A        0      0        2 
  16  chr16_31969228     HCab    C    A        0      0        2 
  16  chr16_31969228     HPrz    C    A        0      0        2 
  16  chr16_31969228     ZBoe    C    A        0      0        2 
  16  chr16_31969228     ZGre    C    A        0      0        2 
  16  chr16_31969228     ZHar    C    A        0      0        2 
  16  chr16_31969228   Sample    C    A        0      0        2 
  16  chr16_31973112     AAsi    A    T        0      0        2 
  16  chr16_31973112     AKia    A    T        0      0        2 
  16  chr16_31973112     AOna    A    T        0      0        2 
  16  chr16_31973112     ASom    A    T        0      0        2 
  16  chr16_31973112     HCab    A    T        1      2        2 
  16  chr16_31973112     HPrz    A    T        1      2        2 
  16  chr16_31973112     ZBoe    A    T        0      0        2 
  16  chr16_31973112     ZGre    A    T        0      0        2 
  16  chr16_31973112     ZHar    A    T        0      0        2 
  16  chr16_31973112   Sample    A    T        1      2        2 
  16  chr16_31983669     AAsi    C    A        0      0        2 
  16  chr16_31983669     AKia    C    A        0      0        2 
  16  chr16_31983669     AOna    C    A        0      0        2 
  16  chr16_31983669     ASom    C    A        0      0        2 
  16  chr16_31983669     HCab    C    A        0      0        2 
  16  chr16_31983669     HPrz    C    A        0      0        2 
  16  chr16_31983669     ZBoe    C    A      0.5      1        2 
  16  chr16_31983669     ZGre    C    A        1      2        2 
  16  chr16_31983669     ZHar    C    A        1      2        2 
  16  chr16_31983669   Sample    C    A        0      0        2 
  16  chr16_31985176     AAsi    T    G        0      0        2 
  16  chr16_31985176     AKia    T    G        0      0        2 
  16  chr16_31985176     AOna    T    G        0      0        2 
  16  chr16_31985176     ASom    T    G        0      0        2 
  16  chr16_31985176     HCab    T    G        0      0        2 
  16  chr16_31985176     HPrz    T    G        0      0        2 
  16  chr16_31985176     ZBoe    T    G        1      2        2 
  16  chr16_31985176     ZGre    T    G        0      0        2 
  16  chr16_31985176     ZHar    T    G        0      0        2 
  16  chr16_31985176   Sample    T    G        0      0        2 
  16  chr16_32004851     AAsi    G    C        0      0        2 
  16  chr16_32004851     AKia    G    C        1      2        2 
  16  chr16_32004851     AOna    G    C        0      0        2 
  16  chr16_32004851     ASom    G    C        0      0        2 
  16  chr16_32004851     HCab    G    C        0      0        2 
  16  chr16_32004851     HPrz    G    C        0      0        2 
  16  chr16_32004851     ZBoe    G    C        0      0        2 
  16  chr16_32004851     ZGre    G    C        0      0        2 
  16  chr16_32004851     ZHar    G    C        0      0        2 
  16  chr16_32004851   Sample    G    C        0      0        2 
  16  chr16_32020649     AAsi    G    C        0      0        2 
  16  chr16_32020649     AKia    G    C        0      0        2 
  16  chr16_32020649     AOna    G    C        0      0        2 
  16  chr16_32020649     ASom    G    C        0      0        2 
  16  chr16_32020649     HCab    G    C        0      0        2 
  16  chr16_32020649     HPrz    G    C        0      0        2 
  16  chr16_32020649     ZBoe    G    C        1      2        2 
  16  chr16_32020649     ZGre    G    C        0      0        2 
  16  chr16_32020649     ZHar    G    C        0      0        2 
  16  chr16_32020649   Sample    G    C        0      0        2 
  16  chr16_32029198     AAsi    A    T        0      0        2 
  16  chr16_32029198     AKia    A    T        0      0        2 
  16  chr16_32029198     AOna    A    T        0      0        2 
  16  chr16_32029198     ASom    A    T        0      0        2 
  16  chr16_32029198     HCab    A    T        0      0        2 
  16  chr16_32029198     HPrz    A    T        0      0        2 
  16  chr16_32029198     ZBoe    A    T      0.5      1        2 
  16  chr16_32029198     ZGre    A    T        0      0        2 
  16  chr16_32029198     ZHar    A    T        0      0        2 
  16  chr16_32029198   Sample    A    T        0      0        2 
  16  chr16_32036574     AAsi    G    C        0      0        2 
  16  chr16_32036574     AKia    G    C        0      0        2 
  16  chr16_32036574     AOna    G    C        0      0        2 
  16  chr16_32036574     ASom    G    C        0      0        2 
  16  chr16_32036574     HCab    G    C        1      2        2 
  16  chr16_32036574     HPrz    G    C        1      2        2 
  16  chr16_32036574     ZBoe    G    C        0      0        2 
  16  chr16_32036574     ZGre    G    C        0      0        2 
  16  chr16_32036574     ZHar    G    C        0      0        2 
  16  chr16_32036574   Sample    G    C        1      2        2 
  16  chr16_32055417     AAsi    A    C        0      0        2 
  16  chr16_32055417     AKia    A    C        0      0        2 
  16  chr16_32055417     AOna    A    C        0      0        2 
  16  chr16_32055417     ASom    A    C        0      0        2 
  16  chr16_32055417     HCab    A    C        0      0        2 
  16  chr16_32055417     HPrz    A    C        0      0        2 
  16  chr16_32055417     ZBoe    A    C        0      0        2 
  16  chr16_32055417     ZGre    A    C      0.5      1        2 
  16  chr16_32055417     ZHar    A    C        0      0        2 
  16  chr16_32055417   Sample    A    C        0      0        2 
  16  chr16_32117490     AAsi    T    G        0      0        2 
  16  chr16_32117490     AKia    T    G        0      0        2 
  16  chr16_32117490     AOna    T    G        0      0        2 
  16  chr16_32117490     ASom    T    G        1      2        2 
  16  chr16_32117490     HCab    T    G        0      0        2 
  16  chr16_32117490     HPrz    T    G        0      0        2 
  16  chr16_32117490     ZBoe    T    G        0      0        2 
  16  chr16_32117490     ZGre    T    G        0      0        2 
  16  chr16_32117490     ZHar    T    G        0      0        2 
  16  chr16_32117490   Sample    T    G        0      0        2 
  16  chr16_32120593     AAsi    C    G        0      0        2 
  16  chr16_32120593     AKia    C    G        0      0        2 
  16  chr16_32120593     AOna    C    G        0      0        2 
  16  chr16_32120593     ASom    C    G        1      2        2 
  16  chr16_32120593     HCab    C    G        0      0        2 
  16  chr16_32120593     HPrz    C    G        0      0        2 
  16  chr16_32120593     ZBoe    C    G        0      0        2 
  16  chr16_32120593     ZGre    C    G        0      0        2 
  16  chr16_32120593     ZHar    C    G        0      0        2 
  16  chr16_32120593   Sample    C    G        0      0        2 
  16  chr16_32120852     AAsi    T    G        0      0        2 
  16  chr16_32120852     AKia    T    G        0      0        2 
  16  chr16_32120852     AOna    T    G        1      2        2 
  16  chr16_32120852     ASom    T    G        0      0        2 
  16  chr16_32120852     HCab    T    G        0      0        2 
  16  chr16_32120852     HPrz    T    G        0      0        2 
  16  chr16_32120852     ZBoe    T    G        0      0        2 
  16  chr16_32120852     ZGre    T    G        0      0        2 
  16  chr16_32120852     ZHar    T    G        0      0        2 
  16  chr16_32120852   Sample    T    G        0      0        2 
  16  chr16_32132838     AAsi    T    G        0      0        2 
  16  chr16_32132838     AKia    T    G        0      0        2 
  16  chr16_32132838     AOna    T    G        0      0        2 
  16  chr16_32132838     ASom    T    G        0      0        2 
  16  chr16_32132838     HCab    T    G        0      0        2 
  16  chr16_32132838     HPrz    T    G        0      0        2 
  16  chr16_32132838     ZBoe    T    G      0.5      1        2 
  16  chr16_32132838     ZGre    T    G        0      0        2 
  16  chr16_32132838     ZHar    T    G        0      0        2 
  16  chr16_32132838   Sample    T    G        0      0        2 
  16  chr16_32147366     AAsi    C    A        0      0        2 
  16  chr16_32147366     AKia    C    A        0      0        2 
  16  chr16_32147366     AOna    C    A        0      0        2 
  16  chr16_32147366     ASom    C    A        0      0        2 
  16  chr16_32147366     HCab    C    A        0      0        2 
  16  chr16_32147366     HPrz    C    A        0      0        2 
  16  chr16_32147366     ZBoe    C    A        0      0        2 
  16  chr16_32147366     ZGre    C    A        0      0        2 
  16  chr16_32147366     ZHar    C    A        1      2        2 
  16  chr16_32147366   Sample    C    A        0      0        2 
  16  chr16_32199815     AAsi    A    C        0      0        2 
  16  chr16_32199815     AKia    A    C        0      0        2 
  16  chr16_32199815     AOna    A    C        0      0        2 
  16  chr16_32199815     ASom    A    C        0      0        2 
  16  chr16_32199815     HCab    A    C        0      0        2 
  16  chr16_32199815     HPrz    A    C        0      0        2 
  16  chr16_32199815     ZBoe    A    C        0      0        2 
  16  chr16_32199815     ZGre    A    C        0      0        2 
  16  chr16_32199815     ZHar    A    C      0.5      1        2 
  16  chr16_32199815   Sample    A    C        0      0        2 
  16  chr16_32213780     AAsi    A    C      0.5      1        2 
  16  chr16_32213780     AKia    A    C        0      0        2 
  16  chr16_32213780     AOna    A    C        0      0        2 
  16  chr16_32213780     ASom    A    C        1      2        2 
  16  chr16_32213780     HCab    A    C        0      0        2 
  16  chr16_32213780     HPrz    A    C        0      0        2 
  16  chr16_32213780     ZBoe    A    C        0      0        2 
  16  chr16_32213780     ZGre    A    C        0      0        2 
  16  chr16_32213780     ZHar    A    C        0      0        2 
  16  chr16_32213780   Sample    A    C        0      0        2 
  16  chr16_32216211     AAsi    G    C        0      0        2 
  16  chr16_32216211     AKia    G    C        0      0        2 
  16  chr16_32216211     AOna    G    C        0      0        2 
  16  chr16_32216211     ASom    G    C        0      0        2 
  16  chr16_32216211     HCab    G    C        1      2        2 
  16  chr16_32216211     HPrz    G    C        1      2        2 
  16  chr16_32216211     ZBoe    G    C        0      0        2 
  16  chr16_32216211     ZGre    G    C        0      0        2 
  16  chr16_32216211     ZHar    G    C        0      0        2 
  16  chr16_32216211   Sample    G    C        1      2        2 
  16  chr16_32219772     AAsi    C    A        0      0        2 
  16  chr16_32219772     AKia    C    A        0      0        2 
  16  chr16_32219772     AOna    C    A        0      0        2 
  16  chr16_32219772     ASom    C    A        0      0        2 
  16  chr16_32219772     HCab    C    A        1      2        2 
  16  chr16_32219772     HPrz    C    A        1      2        2 
  16  chr16_32219772     ZBoe    C    A        0      0        2 
  16  chr16_32219772     ZGre    C    A        0      0        2 
  16  chr16_32219772     ZHar    C    A        0      0        2 
  16  chr16_32219772   Sample    C    A        1      2        2 
  16  chr16_32222944     AAsi    G    T        0      0        2 
  16  chr16_32222944     AKia    G    T        0      0        2 
  16  chr16_32222944     AOna    G    T        0      0        2 
  16  chr16_32222944     ASom    G    T        0      0        2 
  16  chr16_32222944     HCab    G    T        0      0        2 
  16  chr16_32222944     HPrz    G    T        0      0        2 
  16  chr16_32222944     ZBoe    G    T        0      0        2 
  16  chr16_32222944     ZGre    G    T        0      0        2 
  16  chr16_32222944     ZHar    G    T      0.5      1        2 
  16  chr16_32222944   Sample    G    T        0      0        2 
  16  chr16_32225600     AAsi    G    C        0      0        2 
  16  chr16_32225600     AKia    G    C        0      0        2 
  16  chr16_32225600     AOna    G    C        0      0        2 
  16  chr16_32225600     ASom    G    C        0      0        2 
  16  chr16_32225600     HCab    G    C      0.5      1        2 
  16  chr16_32225600     HPrz    G    C        1      2        2 
  16  chr16_32225600     ZBoe    G    C        0      0        2 
  16  chr16_32225600     ZGre    G    C        0      0        2 
  16  chr16_32225600     ZHar    G    C        0      0        2 
  16  chr16_32225600   Sample    G    C        0      0        2 
  16  chr16_32230812     AAsi    C    G        0      0        2 
  16  chr16_32230812     AKia    C    G        0      0        2 
  16  chr16_32230812     AOna    C    G        0      0        2 
  16  chr16_32230812     ASom    C    G      0.5      1        2 
  16  chr16_32230812     HCab    C    G        0      0        2 
  16  chr16_32230812     HPrz    C    G        0      0        2 
  16  chr16_32230812     ZBoe    C    G        0      0        2 
  16  chr16_32230812     ZGre    C    G        0      0        2 
  16  chr16_32230812     ZHar    C    G        0      0        2 
  16  chr16_32230812   Sample    C    G        0      0        2 
  16  chr16_32235713     AAsi    C    A        0      0        2 
  16  chr16_32235713     AKia    C    A        0      0        2 
  16  chr16_32235713     AOna    C    A        0      0        2 
  16  chr16_32235713     ASom    C    A        0      0        2 
  16  chr16_32235713     HCab    C    A        0      0        2 
  16  chr16_32235713     HPrz    C    A        0      0        2 
  16  chr16_32235713     ZBoe    C    A        0      0        2 
  16  chr16_32235713     ZGre    C    A      0.5      1        2 
  16  chr16_32235713     ZHar    C    A        0      0        2 
  16  chr16_32235713   Sample    C    A        0      0        2 
  16  chr16_32297882     AAsi    C    G        0      0        2 
  16  chr16_32297882     AKia    C    G        0      0        2 
  16  chr16_32297882     AOna    C    G        0      0        2 
  16  chr16_32297882     ASom    C    G      0.5      1        2 
  16  chr16_32297882     HCab    C    G        0      0        2 
  16  chr16_32297882     HPrz    C    G        0      0        2 
  16  chr16_32297882     ZBoe    C    G        0      0        2 
  16  chr16_32297882     ZGre    C    G        0      0        2 
  16  chr16_32297882     ZHar    C    G        0      0        2 
  16  chr16_32297882   Sample    C    G        0      0        2 
  16  chr16_32345416     AAsi    A    C        0      0        2 
  16  chr16_32345416     AKia    A    C        0      0        2 
  16  chr16_32345416     AOna    A    C        0      0        2 
  16  chr16_32345416     ASom    A    C        0      0        2 
  16  chr16_32345416     HCab    A    C        1      2        2 
  16  chr16_32345416     HPrz    A    C        0      0        2 
  16  chr16_32345416     ZBoe    A    C        0      0        2 
  16  chr16_32345416     ZGre    A    C        0      0        2 
  16  chr16_32345416     ZHar    A    C        0      0        2 
  16  chr16_32345416   Sample    A    C        0      0        2 
  16  chr16_32353915     AAsi    C    G        0      0        2 
  16  chr16_32353915     AKia    C    G        0      0        2 
  16  chr16_32353915     AOna    C    G        0      0        2 
  16  chr16_32353915     ASom    C    G        0      0        2 
  16  chr16_32353915     HCab    C    G        1      2        2 
  16  chr16_32353915     HPrz    C    G        1      2        2 
  16  chr16_32353915     ZBoe    C    G        0      0        2 
  16  chr16_32353915     ZGre    C    G        0      0        2 
  16  chr16_32353915     ZHar    C    G        0      0        2 
  16  chr16_32353915   Sample    C    G        1      2        2 
  16  chr16_32355963     AAsi    T    G        0      0        2 
  16  chr16_32355963     AKia    T    G        0      0        2 
  16  chr16_32355963     AOna    T    G        0      0        2 
  16  chr16_32355963     ASom    T    G        0      0        2 
  16  chr16_32355963     HCab    T    G        0      0        2 
  16  chr16_32355963     HPrz    T    G        0      0        2 
  16  chr16_32355963     ZBoe    T    G        0      0        2 
  16  chr16_32355963     ZGre    T    G        0      0        2 
  16  chr16_32355963     ZHar    T    G      0.5      1        2 
  16  chr16_32355963   Sample    T    G        0      0        2 
  16  chr16_32387630     AAsi    G    T        0      0        2 
  16  chr16_32387630     AKia    G    T        0      0        2 
  16  chr16_32387630     AOna    G    T        0      0        2 
  16  chr16_32387630     ASom    G    T        0      0        2 
  16  chr16_32387630     HCab    G    T        1      2        2 
  16  chr16_32387630     HPrz    G    T        1      2        2 
  16  chr16_32387630     ZBoe    G    T        0      0        2 
  16  chr16_32387630     ZGre    G    T        0      0        2 
  16  chr16_32387630     ZHar    G    T        0      0        2 
  16  chr16_32387630   Sample    G    T        1      2        2 
  16  chr16_32390835     AAsi    G    T        0      0        2 
  16  chr16_32390835     AKia    G    T        0      0        2 
  16  chr16_32390835     AOna    G    T        0      0        2 
  16  chr16_32390835     ASom    G    T        0      0        2 
  16  chr16_32390835     HCab    G    T        1      2        2 
  16  chr16_32390835     HPrz    G    T        1      2        2 
  16  chr16_32390835     ZBoe    G    T        0      0        2 
  16  chr16_32390835     ZGre    G    T        0      0        2 
  16  chr16_32390835     ZHar    G    T        0      0        2 
  16  chr16_32390835   Sample    G    T        1      2        2 
  16  chr16_32391974     AAsi    C    A        0      0        2 
  16  chr16_32391974     AKia    C    A        0      0        2 
  16  chr16_32391974     AOna    C    A        0      0        2 
  16  chr16_32391974     ASom    C    A        0      0        2 
  16  chr16_32391974     HCab    C    A        1      2        2 
  16  chr16_32391974     HPrz    C    A        1      2        2 
  16  chr16_32391974     ZBoe    C    A        0      0        2 
  16  chr16_32391974     ZGre    C    A        0      0        2 
  16  chr16_32391974     ZHar    C    A        0      0        2 
  16  chr16_32391974   Sample    C    A        1      2        2 
  16  chr16_32394329     AAsi    G    T        0      0        2 
  16  chr16_32394329     AKia    G    T      0.5      1        2 
  16  chr16_32394329     AOna    G    T      0.5      1        2 
  16  chr16_32394329     ASom    G    T        0      0        2 
  16  chr16_32394329     HCab    G    T        0      0        2 
  16  chr16_32394329     HPrz    G    T        0      0        2 
  16  chr16_32394329     ZBoe    G    T        0      0        2 
  16  chr16_32394329     ZGre    G    T        0      0        2 
  16  chr16_32394329     ZHar    G    T        0      0        2 
  16  chr16_32394329   Sample    G    T        0      0        2 
  16  chr16_32401425     AAsi    T    G        1      2        2 
  16  chr16_32401425     AKia    T    G        1      2        2 
  16  chr16_32401425     AOna    T    G        1      2        2 
  16  chr16_32401425     ASom    T    G        1      2        2 
  16  chr16_32401425     HCab    T    G        0      0        2 
  16  chr16_32401425     HPrz    T    G        0      0        2 
  16  chr16_32401425     ZBoe    T    G        0      0        2 
  16  chr16_32401425     ZGre    T    G        0      0        2 
  16  chr16_32401425     ZHar    T    G        0      0        2 
  16  chr16_32401425   Sample    T    G        0      0        2 
  16  chr16_32409772     AAsi    C    A        0      0        2 
  16  chr16_32409772     AKia    C    A        1      2        2 
  16  chr16_32409772     AOna    C    A        1      2        2 
  16  chr16_32409772     ASom    C    A        0      0        2 
  16  chr16_32409772     HCab    C    A        0      0        2 
  16  chr16_32409772     HPrz    C    A        0      0        2 
  16  chr16_32409772     ZBoe    C    A        0      0        2 
  16  chr16_32409772     ZGre    C    A        0      0        2 
  16  chr16_32409772     ZHar    C    A        0      0        2 
  16  chr16_32409772   Sample    C    A        0      0        2 
  16  chr16_32439775     AAsi    G    T        0      0        2 
  16  chr16_32439775     AKia    G    T        0      0        2 
  16  chr16_32439775     AOna    G    T        0      0        2 
  16  chr16_32439775     ASom    G    T        0      0        2 
  16  chr16_32439775     HCab    G    T        0      0        2 
  16  chr16_32439775     HPrz    G    T        0      0        2 
  16  chr16_32439775     ZBoe    G    T        0      0        2 
  16  chr16_32439775     ZGre    G    T      0.5      1        2 
  16  chr16_32439775     ZHar    G    T        0      0        2 
  16  chr16_32439775   Sample    G    T        0      0        2 
  16  chr16_32446232     AAsi    C    G        1      2        2 
  16  chr16_32446232     AKia    C    G        0      0        2 
  16  chr16_32446232     AOna    C    G        0      0        2 
  16  chr16_32446232     ASom    C    G        0      0        2 
  16  chr16_32446232     HCab    C    G        0      0        2 
  16  chr16_32446232     HPrz    C    G        0      0        2 
  16  chr16_32446232     ZBoe    C    G        0      0        2 
  16  chr16_32446232     ZGre    C    G        0      0        2 
  16  chr16_32446232     ZHar    C    G        0      0        2 
  16  chr16_32446232   Sample    C    G        0      0        2 
  16  chr16_32462375     AAsi    G    C        0      0        2 
  16  chr16_32462375     AKia    G    C        1      2        2 
  16  chr16_32462375     AOna    G    C      0.5      1        2 
  16  chr16_32462375     ASom    G    C        0      0        2 
  16  chr16_32462375     HCab    G    C        0      0        2 
  16  chr16_32462375     HPrz    G    C        0      0        2 
  16  chr16_32462375     ZBoe    G    C        0      0        2 
  16  chr16_32462375     ZGre    G    C        0      0        2 
  16  chr16_32462375     ZHar    G    C        0      0        2 
  16  chr16_32462375   Sample    G    C        0      0        2 
  16  chr16_32478797     AAsi    T    G        1      2        2 
  16  chr16_32478797     AKia    T    G        0      0        2 
  16  chr16_32478797     AOna    T    G        0      0        2 
  16  chr16_32478797     ASom    T    G        1      2        2 
  16  chr16_32478797     HCab    T    G        0      0        2 
  16  chr16_32478797     HPrz    T    G        0      0        2 
  16  chr16_32478797     ZBoe    T    G        0      0        2 
  16  chr16_32478797     ZGre    T    G        0      0        2 
  16  chr16_32478797     ZHar    T    G        0      0        2 
  16  chr16_32478797   Sample    T    G        0      0        2 
  16  chr16_32480282     AAsi    G    T        0      0        2 
  16  chr16_32480282     AKia    G    T        0      0        2 
  16  chr16_32480282     AOna    G    T        0      0        2 
  16  chr16_32480282     ASom    G    T        0      0        2 
  16  chr16_32480282     HCab    G    T        1      2        2 
  16  chr16_32480282     HPrz    G    T        1      2        2 
  16  chr16_32480282     ZBoe    G    T        0      0        2 
  16  chr16_32480282     ZGre    G    T        0      0        2 
  16  chr16_32480282     ZHar    G    T        0      0        2 
  16  chr16_32480282   Sample    G    T        1      2        2 
  16  chr16_32505133     AAsi    G    T        0      0        2 
  16  chr16_32505133     AKia    G    T        0      0        2 
  16  chr16_32505133     AOna    G    T        0      0        2 
  16  chr16_32505133     ASom    G    T        0      0        2 
  16  chr16_32505133     HCab    G    T        0      0        2 
  16  chr16_32505133     HPrz    G    T        0      0        2 
  16  chr16_32505133     ZBoe    G    T      0.5      1        2 
  16  chr16_32505133     ZGre    G    T        0      0        2 
  16  chr16_32505133     ZHar    G    T        0      0        2 
  16  chr16_32505133   Sample    G    T        0      0        2 
  16  chr16_32534675     AAsi    G    T        0      0        2 
  16  chr16_32534675     AKia    G    T        0      0        2 
  16  chr16_32534675     AOna    G    T        0      0        2 
  16  chr16_32534675     ASom    G    T        0      0        2 
  16  chr16_32534675     HCab    G    T        0      0        2 
  16  chr16_32534675     HPrz    G    T      0.5      1        2 
  16  chr16_32534675     ZBoe    G    T        0      0        2 
  16  chr16_32534675     ZGre    G    T        0      0        2 
  16  chr16_32534675     ZHar    G    T        0      0        2 
  16  chr16_32534675   Sample    G    T        0      0        2 
  16  chr16_32536095     AAsi    G    T        0      0        2 
  16  chr16_32536095     AKia    G    T        0      0        2 
  16  chr16_32536095     AOna    G    T        0      0        2 
  16  chr16_32536095     ASom    G    T        0      0        2 
  16  chr16_32536095     HCab    G    T        1      2        2 
  16  chr16_32536095     HPrz    G    T        1      2        2 
  16  chr16_32536095     ZBoe    G    T        0      0        2 
  16  chr16_32536095     ZGre    G    T        0      0        2 
  16  chr16_32536095     ZHar    G    T        0      0        2 
  16  chr16_32536095   Sample    G    T        1      2        2 
  16  chr16_32577234     AAsi    G    C        0      0        2 
  16  chr16_32577234     AKia    G    C        0      0        2 
  16  chr16_32577234     AOna    G    C        0      0        2 
  16  chr16_32577234     ASom    G    C        0      0        2 
  16  chr16_32577234     HCab    G    C        0      0        2 
  16  chr16_32577234     HPrz    G    C        0      0        2 
  16  chr16_32577234     ZBoe    G    C        0      0        2 
  16  chr16_32577234     ZGre    G    C      0.5      1        2 
  16  chr16_32577234     ZHar    G    C        0      0        2 
  16  chr16_32577234   Sample    G    C        0      0        2 
  16  chr16_32586293     AAsi    A    C        1      2        2 
  16  chr16_32586293     AKia    A    C        0      0        2 
  16  chr16_32586293     AOna    A    C        0      0        2 
  16  chr16_32586293     ASom    A    C        1      2        2 
  16  chr16_32586293     HCab    A    C        0      0        2 
  16  chr16_32586293     HPrz    A    C        0      0        2 
  16  chr16_32586293     ZBoe    A    C        0      0        2 
  16  chr16_32586293     ZGre    A    C        0      0        2 
  16  chr16_32586293     ZHar    A    C        0      0        2 
  16  chr16_32586293   Sample    A    C        0      0        2 
  16  chr16_32612191     AAsi    G    C        0      0        2 
  16  chr16_32612191     AKia    G    C        0      0        2 
  16  chr16_32612191     AOna    G    C        0      0        2 
  16  chr16_32612191     ASom    G    C        0      0        2 
  16  chr16_32612191     HCab    G    C        0      0        2 
  16  chr16_32612191     HPrz    G    C        0      0        2 
  16  chr16_32612191     ZBoe    G    C        0      0        2 
  16  chr16_32612191     ZGre    G    C        0      0        2 
  16  chr16_32612191     ZHar    G    C      0.5      1        2 
  16  chr16_32612191   Sample    G    C        0      0        2 
  16  chr16_32615338     AAsi    C    G        0      0        2 
  16  chr16_32615338     AKia    C    G        0      0        2 
  16  chr16_32615338     AOna    C    G        0      0        2 
  16  chr16_32615338     ASom    C    G        0      0        2 
  16  chr16_32615338     HCab    C    G      0.5      1        2 
  16  chr16_32615338     HPrz    C    G        0      0        2 
  16  chr16_32615338     ZBoe    C    G        0      0        2 
  16  chr16_32615338     ZGre    C    G        0      0        2 
  16  chr16_32615338     ZHar    C    G        0      0        2 
  16  chr16_32615338   Sample    C    G        1      2        2 
  16  chr16_32653695     AAsi    C    G        0      0        2 
  16  chr16_32653695     AKia    C    G        0      0        2 
  16  chr16_32653695     AOna    C    G        0      0        2 
  16  chr16_32653695     ASom    C    G        0      0        2 
  16  chr16_32653695     HCab    C    G      0.5      1        2 
  16  chr16_32653695     HPrz    C    G      0.5      1        2 
  16  chr16_32653695     ZBoe    C    G        0      0        2 
  16  chr16_32653695     ZGre    C    G        0      0        2 
  16  chr16_32653695     ZHar    C    G        0      0        2 
  16  chr16_32653695   Sample    C    G        0      0        2 
  16  chr16_32657422     AAsi    C    G        0      0        2 
  16  chr16_32657422     AKia    C    G        0      0        2 
  16  chr16_32657422     AOna    C    G        0      0        2 
  16  chr16_32657422     ASom    C    G        0      0        2 
  16  chr16_32657422     HCab    C    G        0      0        2 
  16  chr16_32657422     HPrz    C    G        0      0        2 
  16  chr16_32657422     ZBoe    C    G      0.5      1        2 
  16  chr16_32657422     ZGre    C    G        0      0        2 
  16  chr16_32657422     ZHar    C    G        0      0        2 
  16  chr16_32657422   Sample    C    G        0      0        2 
  16  chr16_32657577     AAsi    C    G        0      0        2 
  16  chr16_32657577     AKia    C    G        0      0        2 
  16  chr16_32657577     AOna    C    G        0      0        2 
  16  chr16_32657577     ASom    C    G        1      2        2 
  16  chr16_32657577     HCab    C    G        0      0        2 
  16  chr16_32657577     HPrz    C    G        0      0        2 
  16  chr16_32657577     ZBoe    C    G        0      0        2 
  16  chr16_32657577     ZGre    C    G        0      0        2 
  16  chr16_32657577     ZHar    C    G        0      0        2 
  16  chr16_32657577   Sample    C    G        0      0        2 
  16  chr16_32684987     AAsi    C    G        0      0        2 
  16  chr16_32684987     AKia    C    G        0      0        2 
  16  chr16_32684987     AOna    C    G        0      0        2 
  16  chr16_32684987     ASom    C    G        0      0        2 
  16  chr16_32684987     HCab    C    G        0      0        2 
  16  chr16_32684987     HPrz    C    G      0.5      1        2 
  16  chr16_32684987     ZBoe    C    G        0      0        2 
  16  chr16_32684987     ZGre    C    G        0      0        2 
  16  chr16_32684987     ZHar    C    G        0      0        2 
  16  chr16_32684987   Sample    C    G        0      0        2 
  16  chr16_32688616     AAsi    G    C        0      0        2 
  16  chr16_32688616     AKia    G    C        0      0        2 
  16  chr16_32688616     AOna    G    C        0      0        2 
  16  chr16_32688616     ASom    G    C        0      0        2 
  16  chr16_32688616     HCab    G    C        0      0        2 
  16  chr16_32688616     HPrz    G    C        0      0        2 
  16  chr16_32688616     ZBoe    G    C        0      0        2 
  16  chr16_32688616     ZGre    G    C        1      2        2 
  16  chr16_32688616     ZHar    G    C        0      0        2 
  16  chr16_32688616   Sample    G    C        0      0        2 
  16  chr16_32708471     AAsi    A    T        0      0        2 
  16  chr16_32708471     AKia    A    T        0      0        2 
  16  chr16_32708471     AOna    A    T        0      0        2 
  16  chr16_32708471     ASom    A    T        0      0        2 
  16  chr16_32708471     HCab    A    T        0      0        2 
  16  chr16_32708471     HPrz    A    T        0      0        2 
  16  chr16_32708471     ZBoe    A    T        0      0        2 
  16  chr16_32708471     ZGre    A    T        0      0        2 
  16  chr16_32708471     ZHar    A    T      0.5      1        2 
  16  chr16_32708471   Sample    A    T        0      0        2 
  16  chr16_32710111     AAsi    A    T        0      0        2 
  16  chr16_32710111     AKia    A    T        0      0        2 
  16  chr16_32710111     AOna    A    T        0      0        2 
  16  chr16_32710111     ASom    A    T        0      0        2 
  16  chr16_32710111     HCab    A    T        1      2        2 
  16  chr16_32710111     HPrz    A    T        1      2        2 
  16  chr16_32710111     ZBoe    A    T        0      0        2 
  16  chr16_32710111     ZGre    A    T        0      0        2 
  16  chr16_32710111     ZHar    A    T        0      0        2 
  16  chr16_32710111   Sample    A    T        1      2        2 
  16  chr16_32725482     AAsi    A    C        1      2        2 
  16  chr16_32725482     AKia    A    C        0      0        2 
  16  chr16_32725482     AOna    A    C        0      0        2 
  16  chr16_32725482     ASom    A    C      0.5      1        2 
  16  chr16_32725482     HCab    A    C        0      0        2 
  16  chr16_32725482     HPrz    A    C        0      0        2 
  16  chr16_32725482     ZBoe    A    C        0      0        2 
  16  chr16_32725482     ZGre    A    C        0      0        2 
  16  chr16_32725482     ZHar    A    C        0      0        2 
  16  chr16_32725482   Sample    A    C        0      0        2 
  16  chr16_32770942     AAsi    T    G        0      0        2 
  16  chr16_32770942     AKia    T    G        0      0        2 
  16  chr16_32770942     AOna    T    G        0      0        2 
  16  chr16_32770942     ASom    T    G        0      0        2 
  16  chr16_32770942     HCab    T    G        1      2        2 
  16  chr16_32770942     HPrz    T    G        1      2        2 
  16  chr16_32770942     ZBoe    T    G        0      0        2 
  16  chr16_32770942     ZGre    T    G        0      0        2 
  16  chr16_32770942     ZHar    T    G        0      0        2 
  16  chr16_32770942   Sample    T    G        1      2        2 
  16  chr16_32771135     AAsi    C    A        0      0        2 
  16  chr16_32771135     AKia    C    A        0      0        2 
  16  chr16_32771135     AOna    C    A        0      0        2 
  16  chr16_32771135     ASom    C    A        0      0        2 
  16  chr16_32771135     HCab    C    A        1      2        2 
  16  chr16_32771135     HPrz    C    A        1      2        2 
  16  chr16_32771135     ZBoe    C    A        0      0        2 
  16  chr16_32771135     ZGre    C    A        0      0        2 
  16  chr16_32771135     ZHar    C    A        0      0        2 
  16  chr16_32771135   Sample    C    A        1      2        2 
  16  chr16_32785734     AAsi    T    G        0      0        2 
  16  chr16_32785734     AKia    T    G        0      0        2 
  16  chr16_32785734     AOna    T    G        0      0        2 
  16  chr16_32785734     ASom    T    G        1      2        2 
  16  chr16_32785734     HCab    T    G        0      0        2 
  16  chr16_32785734     HPrz    T    G        0      0        2 
  16  chr16_32785734     ZBoe    T    G        0      0        2 
  16  chr16_32785734     ZGre    T    G        0      0        2 
  16  chr16_32785734     ZHar    T    G        0      0        2 
  16  chr16_32785734   Sample    T    G        0      0        2 
  16  chr16_32789931     AAsi    C    G        0      0        2 
  16  chr16_32789931     AKia    C    G        0      0        2 
  16  chr16_32789931     AOna    C    G        0      0        2 
  16  chr16_32789931     ASom    C    G        0      0        2 
  16  chr16_32789931     HCab    C    G        0      0        2 
  16  chr16_32789931     HPrz    C    G        0      0        2 
  16  chr16_32789931     ZBoe    C    G      0.5      1        2 
  16  chr16_32789931     ZGre    C    G        0      0        2 
  16  chr16_32789931     ZHar    C    G        0      0        2 
  16  chr16_32789931   Sample    C    G        0      0        2 
  16  chr16_32794147     AAsi    T    G        0      0        2 
  16  chr16_32794147     AKia    T    G        0      0        2 
  16  chr16_32794147     AOna    T    G        0      0        2 
  16  chr16_32794147     ASom    T    G        0      0        2 
  16  chr16_32794147     HCab    T    G        0      0        2 
  16  chr16_32794147     HPrz    T    G        0      0        2 
  16  chr16_32794147     ZBoe    T    G        1      2        2 
  16  chr16_32794147     ZGre    T    G        0      0        2 
  16  chr16_32794147     ZHar    T    G        0      0        2 
  16  chr16_32794147   Sample    T    G        0      0        2 
  16  chr16_32800999     AAsi    G    T        1      2        2 
  16  chr16_32800999     AKia    G    T        0      0        2 
  16  chr16_32800999     AOna    G    T        0      0        2 
  16  chr16_32800999     ASom    G    T        1      2        2 
  16  chr16_32800999     HCab    G    T        0      0        2 
  16  chr16_32800999     HPrz    G    T        0      0        2 
  16  chr16_32800999     ZBoe    G    T        0      0        2 
  16  chr16_32800999     ZGre    G    T        0      0        2 
  16  chr16_32800999     ZHar    G    T        0      0        2 
  16  chr16_32800999   Sample    G    T        0      0        2 
  16  chr16_32822649     AAsi    C    A        0      0        2 
  16  chr16_32822649     AKia    C    A        1      2        2 
  16  chr16_32822649     AOna    C    A        0      0        2 
  16  chr16_32822649     ASom    C    A        0      0        2 
  16  chr16_32822649     HCab    C    A        0      0        2 
  16  chr16_32822649     HPrz    C    A        0      0        2 
  16  chr16_32822649     ZBoe    C    A        0      0        2 
  16  chr16_32822649     ZGre    C    A        0      0        2 
  16  chr16_32822649     ZHar    C    A        0      0        2 
  16  chr16_32822649   Sample    C    A        0      0        2 
  16  chr16_32845786     AAsi    G    C        0      0        2 
  16  chr16_32845786     AKia    G    C        0      0        2 
  16  chr16_32845786     AOna    G    C        1      2        2 
  16  chr16_32845786     ASom    G    C        0      0        2 
  16  chr16_32845786     HCab    G    C        0      0        2 
  16  chr16_32845786     HPrz    G    C        0      0        2 
  16  chr16_32845786     ZBoe    G    C        0      0        2 
  16  chr16_32845786     ZGre    G    C        0      0        2 
  16  chr16_32845786     ZHar    G    C        0      0        2 
  16  chr16_32845786   Sample    G    C        0      0        2 
  16  chr16_32850398     AAsi    G    T        0      0        2 
  16  chr16_32850398     AKia    G    T        0      0        2 
  16  chr16_32850398     AOna    G    T        0      0        2 
  16  chr16_32850398     ASom    G    T        0      0        2 
  16  chr16_32850398     HCab    G    T        1      2        2 
  16  chr16_32850398     HPrz    G    T        1      2        2 
  16  chr16_32850398     ZBoe    G    T        0      0        2 
  16  chr16_32850398     ZGre    G    T        0      0        2 
  16  chr16_32850398     ZHar    G    T        0      0        2 
  16  chr16_32850398   Sample    G    T        1      2        2 
  16  chr16_32861679     AAsi    C    G        0      0        2 
  16  chr16_32861679     AKia    C    G        0      0        2 
  16  chr16_32861679     AOna    C    G        0      0        2 
  16  chr16_32861679     ASom    C    G        1      2        2 
  16  chr16_32861679     HCab    C    G        0      0        2 
  16  chr16_32861679     HPrz    C    G        0      0        2 
  16  chr16_32861679     ZBoe    C    G        0      0        2 
  16  chr16_32861679     ZGre    C    G        0      0        2 
  16  chr16_32861679     ZHar    C    G        0      0        2 
  16  chr16_32861679   Sample    C    G        0      0        2 
  16  chr16_32887593     AAsi    G    C        0      0        2 
  16  chr16_32887593     AKia    G    C      0.5      1        2 
  16  chr16_32887593     AOna    G    C        0      0        2 
  16  chr16_32887593     ASom    G    C        0      0        2 
  16  chr16_32887593     HCab    G    C        0      0        2 
  16  chr16_32887593     HPrz    G    C        0      0        2 
  16  chr16_32887593     ZBoe    G    C        0      0        2 
  16  chr16_32887593     ZGre    G    C        0      0        2 
  16  chr16_32887593     ZHar    G    C        0      0        2 
  16  chr16_32887593   Sample    G    C        0      0        2 
  16  chr16_32894801     AAsi    C    G        0      0        2 
  16  chr16_32894801     AKia    C    G        1      2        2 
  16  chr16_32894801     AOna    C    G        1      2        2 
  16  chr16_32894801     ASom    C    G        0      0        2 
  16  chr16_32894801     HCab    C    G        0      0        2 
  16  chr16_32894801     HPrz    C    G        0      0        2 
  16  chr16_32894801     ZBoe    C    G        0      0        2 
  16  chr16_32894801     ZGre    C    G        0      0        2 
  16  chr16_32894801     ZHar    C    G        0      0        2 
  16  chr16_32894801   Sample    C    G        0      0        2 
  16  chr16_32906212     AAsi    C    A        0      0        2 
  16  chr16_32906212     AKia    C    A        0      0        2 
  16  chr16_32906212     AOna    C    A        0      0        2 
  16  chr16_32906212     ASom    C    A        0      0        2 
  16  chr16_32906212     HCab    C    A        1      2        2 
  16  chr16_32906212     HPrz    C    A        1      2        2 
  16  chr16_32906212     ZBoe    C    A        0      0        2 
  16  chr16_32906212     ZGre    C    A        0      0        2 
  16  chr16_32906212     ZHar    C    A        0      0        2 
  16  chr16_32906212   Sample    C    A        1      2        2 
  16  chr16_32912877     AAsi    C    A        0      0        2 
  16  chr16_32912877     AKia    C    A        0      0        2 
  16  chr16_32912877     AOna    C    A        0      0        2 
  16  chr16_32912877     ASom    C    A        0      0        2 
  16  chr16_32912877     HCab    C    A        1      2        2 
  16  chr16_32912877     HPrz    C    A        1      2        2 
  16  chr16_32912877     ZBoe    C    A        0      0        2 
  16  chr16_32912877     ZGre    C    A        0      0        2 
  16  chr16_32912877     ZHar    C    A        0      0        2 
  16  chr16_32912877   Sample    C    A        1      2        2 
  16  chr16_32917007     AAsi    T    A        0      0        2 
  16  chr16_32917007     AKia    T    A        0      0        2 
  16  chr16_32917007     AOna    T    A        0      0        2 
  16  chr16_32917007     ASom    T    A        0      0        2 
  16  chr16_32917007     HCab    T    A        1      2        2 
  16  chr16_32917007     HPrz    T    A        1      2        2 
  16  chr16_32917007     ZBoe    T    A        0      0        2 
  16  chr16_32917007     ZGre    T    A        0      0        2 
  16  chr16_32917007     ZHar    T    A        0      0        2 
  16  chr16_32917007   Sample    T    A        1      2        2 
  16  chr16_32941727     AAsi    C    G        0      0        2 
  16  chr16_32941727     AKia    C    G        0      0        2 
  16  chr16_32941727     AOna    C    G        0      0        2 
  16  chr16_32941727     ASom    C    G        0      0        2 
  16  chr16_32941727     HCab    C    G      0.5      1        2 
  16  chr16_32941727     HPrz    C    G        0      0        2 
  16  chr16_32941727     ZBoe    C    G        0      0        2 
  16  chr16_32941727     ZGre    C    G        0      0        2 
  16  chr16_32941727     ZHar    C    G        0      0        2 
  16  chr16_32941727   Sample    C    G        0      0        2 
  16  chr16_32946975     AAsi    C    A        0      0        2 
  16  chr16_32946975     AKia    C    A        0      0        2 
  16  chr16_32946975     AOna    C    A        0      0        2 
  16  chr16_32946975     ASom    C    A        0      0        2 
  16  chr16_32946975     HCab    C    A        0      0        2 
  16  chr16_32946975     HPrz    C    A        0      0        2 
  16  chr16_32946975     ZBoe    C    A      0.5      1        2 
  16  chr16_32946975     ZGre    C    A        0      0        2 
  16  chr16_32946975     ZHar    C    A        0      0        2 
  16  chr16_32946975   Sample    C    A        0      0        2 
  16  chr16_32949314     AAsi    G    C        0      0        2 
  16  chr16_32949314     AKia    G    C        0      0        2 
  16  chr16_32949314     AOna    G    C        0      0        2 
  16  chr16_32949314     ASom    G    C        1      2        2 
  16  chr16_32949314     HCab    G    C        0      0        2 
  16  chr16_32949314     HPrz    G    C        0      0        2 
  16  chr16_32949314     ZBoe    G    C        0      0        2 
  16  chr16_32949314     ZGre    G    C        0      0        2 
  16  chr16_32949314     ZHar    G    C        0      0        2 
  16  chr16_32949314   Sample    G    C        0      0        2 
  16  chr16_32954497     AAsi    T    G        0      0        2 
  16  chr16_32954497     AKia    T    G        0      0        2 
  16  chr16_32954497     AOna    T    G        0      0        2 
  16  chr16_32954497     ASom    T    G        0      0        2 
  16  chr16_32954497     HCab    T    G        0      0        2 
  16  chr16_32954497     HPrz    T    G        0      0        2 
  16  chr16_32954497     ZBoe    T    G        0      0        2 
  16  chr16_32954497     ZGre    T    G      0.5      1        2 
  16  chr16_32954497     ZHar    T    G        0      0        2 
  16  chr16_32954497   Sample    T    G        0      0        2 
  16  chr16_32957325     AAsi    C    G        0      0        2 
  16  chr16_32957325     AKia    C    G        0      0        2 
  16  chr16_32957325     AOna    C    G        0      0        2 
  16  chr16_32957325     ASom    C    G        0      0        2 
  16  chr16_32957325     HCab    C    G        1      2        2 
  16  chr16_32957325     HPrz    C    G        1      2        2 
  16  chr16_32957325     ZBoe    C    G        0      0        2 
  16  chr16_32957325     ZGre    C    G        0      0        2 
  16  chr16_32957325     ZHar    C    G        0      0        2 
  16  chr16_32957325   Sample    C    G        1      2        2 
  16  chr16_32984976     AAsi    T    G        0      0        2 
  16  chr16_32984976     AKia    T    G        0      0        2 
  16  chr16_32984976     AOna    T    G        0      0        2 
  16  chr16_32984976     ASom    T    G        0      0        2 
  16  chr16_32984976     HCab    T    G        0      0        2 
  16  chr16_32984976     HPrz    T    G        0      0        2 
  16  chr16_32984976     ZBoe    T    G        0      0        2 
  16  chr16_32984976     ZGre    T    G        0      0        2 
  16  chr16_32984976     ZHar    T    G        1      2        2 
  16  chr16_32984976   Sample    T    G        0      0        2 
  16  chr16_33020212     AAsi    G    T        0      0        2 
  16  chr16_33020212     AKia    G    T        0      0        2 
  16  chr16_33020212     AOna    G    T        0      0        2 
  16  chr16_33020212     ASom    G    T        0      0        2 
  16  chr16_33020212     HCab    G    T      0.5      1        2 
  16  chr16_33020212     HPrz    G    T      0.5      1        2 
  16  chr16_33020212     ZBoe    G    T        0      0        2 
  16  chr16_33020212     ZGre    G    T        0      0        2 
  16  chr16_33020212     ZHar    G    T        0      0        2 
  16  chr16_33020212   Sample    G    T        0      0        2 
  16  chr16_33047268     AAsi    A    T        0      0        2 
  16  chr16_33047268     AKia    A    T        0      0        2 
  16  chr16_33047268     AOna    A    T        0      0        2 
  16  chr16_33047268     ASom    A    T        0      0        2 
  16  chr16_33047268     HCab    A    T        0      0        2 
  16  chr16_33047268     HPrz    A    T        0      0        2 
  16  chr16_33047268     ZBoe    A    T        0      0        2 
  16  chr16_33047268     ZGre    A    T        0      0        2 
  16  chr16_33047268     ZHar    A    T        1      2        2 
  16  chr16_33047268   Sample    A    T        0      0        2 
  16  chr16_33071343     AAsi    G    C        0      0        2 
  16  chr16_33071343     AKia    G    C        0      0        2 
  16  chr16_33071343     AOna    G    C        0      0        2 
  16  chr16_33071343     ASom    G    C        0      0        2 
  16  chr16_33071343     HCab    G    C        0      0        2 
  16  chr16_33071343     HPrz    G    C        0      0        2 
  16  chr16_33071343     ZBoe    G    C      0.5      1        2 
  16  chr16_33071343     ZGre    G    C        0      0        2 
  16  chr16_33071343     ZHar    G    C        0      0        2 
  16  chr16_33071343   Sample    G    C        0      0        2 
  16  chr16_33073391     AAsi    G    T        0      0        2 
  16  chr16_33073391     AKia    G    T        0      0        2 
  16  chr16_33073391     AOna    G    T      0.5      1        2 
  16  chr16_33073391     ASom    G    T        0      0        2 
  16  chr16_33073391     HCab    G    T        0      0        2 
  16  chr16_33073391     HPrz    G    T        0      0        2 
  16  chr16_33073391     ZBoe    G    T        0      0        2 
  16  chr16_33073391     ZGre    G    T        0      0        2 
  16  chr16_33073391     ZHar    G    T        0      0        2 
  16  chr16_33073391   Sample    G    T        0      0        2 
  16  chr16_33076458     AAsi    C    G        0      0        2 
  16  chr16_33076458     AKia    C    G        0      0        2 
  16  chr16_33076458     AOna    C    G      0.5      1        2 
  16  chr16_33076458     ASom    C    G        0      0        2 
  16  chr16_33076458     HCab    C    G        0      0        2 
  16  chr16_33076458     HPrz    C    G        0      0        2 
  16  chr16_33076458     ZBoe    C    G        0      0        2 
  16  chr16_33076458     ZGre    C    G        0      0        2 
  16  chr16_33076458     ZHar    C    G        0      0        2 
  16  chr16_33076458   Sample    C    G        0      0        2 
  16  chr16_33088816     AAsi    G    T        0      0        2 
  16  chr16_33088816     AKia    G    T        0      0        2 
  16  chr16_33088816     AOna    G    T        1      2        2 
  16  chr16_33088816     ASom    G    T        0      0        2 
  16  chr16_33088816     HCab    G    T        0      0        2 
  16  chr16_33088816     HPrz    G    T        0      0        2 
  16  chr16_33088816     ZBoe    G    T        0      0        2 
  16  chr16_33088816     ZGre    G    T        0      0        2 
  16  chr16_33088816     ZHar    G    T        0      0        2 
  16  chr16_33088816   Sample    G    T        0      0        2 
  16  chr16_33091784     AAsi    A    C        0      0        2 
  16  chr16_33091784     AKia    A    C        0      0        2 
  16  chr16_33091784     AOna    A    C        0      0        2 
  16  chr16_33091784     ASom    A    C        0      0        2 
  16  chr16_33091784     HCab    A    C        1      2        2 
  16  chr16_33091784     HPrz    A    C        1      2        2 
  16  chr16_33091784     ZBoe    A    C        0      0        2 
  16  chr16_33091784     ZGre    A    C        0      0        2 
  16  chr16_33091784     ZHar    A    C        0      0        2 
  16  chr16_33091784   Sample    A    C        1      2        2 
  16  chr16_33098108     AAsi    C    G        1      2        2 
  16  chr16_33098108     AKia    C    G        0      0        2 
  16  chr16_33098108     AOna    C    G        0      0        2 
  16  chr16_33098108     ASom    C    G        1      2        2 
  16  chr16_33098108     HCab    C    G        0      0        2 
  16  chr16_33098108     HPrz    C    G        0      0        2 
  16  chr16_33098108     ZBoe    C    G        0      0        2 
  16  chr16_33098108     ZGre    C    G        0      0        2 
  16  chr16_33098108     ZHar    C    G        0      0        2 
  16  chr16_33098108   Sample    C    G        0      0        2 
  16  chr16_33100454     AAsi    G    C        0      0        2 
  16  chr16_33100454     AKia    G    C        0      0        2 
  16  chr16_33100454     AOna    G    C        0      0        2 
  16  chr16_33100454     ASom    G    C        1      2        2 
  16  chr16_33100454     HCab    G    C        0      0        2 
  16  chr16_33100454     HPrz    G    C        0      0        2 
  16  chr16_33100454     ZBoe    G    C        0      0        2 
  16  chr16_33100454     ZGre    G    C        0      0        2 
  16  chr16_33100454     ZHar    G    C        0      0        2 
  16  chr16_33100454   Sample    G    C        0      0        2 
  16  chr16_33106436     AAsi    C    G        0      0        2 
  16  chr16_33106436     AKia    C    G        0      0        2 
  16  chr16_33106436     AOna    C    G      0.5      1        2 
  16  chr16_33106436     ASom    C    G        0      0        2 
  16  chr16_33106436     HCab    C    G        0      0        2 
  16  chr16_33106436     HPrz    C    G        0      0        2 
  16  chr16_33106436     ZBoe    C    G        0      0        2 
  16  chr16_33106436     ZGre    C    G        0      0        2 
  16  chr16_33106436     ZHar    C    G        0      0        2 
  16  chr16_33106436   Sample    C    G        0      0        2 
  16  chr16_33137729     AAsi    C    G      0.5      1        2 
  16  chr16_33137729     AKia    C    G        0      0        2 
  16  chr16_33137729     AOna    C    G        0      0        2 
  16  chr16_33137729     ASom    C    G        0      0        2 
  16  chr16_33137729     HCab    C    G        0      0        2 
  16  chr16_33137729     HPrz    C    G        0      0        2 
  16  chr16_33137729     ZBoe    C    G        0      0        2 
  16  chr16_33137729     ZGre    C    G        0      0        2 
  16  chr16_33137729     ZHar    C    G        0      0        2 
  16  chr16_33137729   Sample    C    G        0      0        2 
  16  chr16_33148206     AAsi    A    C        0      0        2 
  16  chr16_33148206     AKia    A    C        0      0        2 
  16  chr16_33148206     AOna    A    C        0      0        2 
  16  chr16_33148206     ASom    A    C        0      0        2 
  16  chr16_33148206     HCab    A    C        0      0        2 
  16  chr16_33148206     HPrz    A    C        0      0        2 
  16  chr16_33148206     ZBoe    A    C        0      0        2 
  16  chr16_33148206     ZGre    A    C        0      0        2 
  16  chr16_33148206     ZHar    A    C        1      2        2 
  16  chr16_33148206   Sample    A    C        0      0        2 
  16  chr16_33154727     AAsi    A    T        0      0        2 
  16  chr16_33154727     AKia    A    T        0      0        2 
  16  chr16_33154727     AOna    A    T        0      0        2 
  16  chr16_33154727     ASom    A    T        0      0        2 
  16  chr16_33154727     HCab    A    T      0.5      1        2 
  16  chr16_33154727     HPrz    A    T      0.5      1        2 
  16  chr16_33154727     ZBoe    A    T        0      0        2 
  16  chr16_33154727     ZGre    A    T        0      0        2 
  16  chr16_33154727     ZHar    A    T        0      0        2 
  16  chr16_33154727   Sample    A    T        0      0        2 
  16  chr16_33161984     AAsi    T    G        0      0        2 
  16  chr16_33161984     AKia    T    G        0      0        2 
  16  chr16_33161984     AOna    T    G        0      0        2 
  16  chr16_33161984     ASom    T    G        0      0        2 
  16  chr16_33161984     HCab    T    G      0.5      1        2 
  16  chr16_33161984     HPrz    T    G        0      0        2 
  16  chr16_33161984     ZBoe    T    G        0      0        2 
  16  chr16_33161984     ZGre    T    G        0      0        2 
  16  chr16_33161984     ZHar    T    G        0      0        2 
  16  chr16_33161984   Sample    T    G        0      0        2 
  16  chr16_33196938     AAsi    A    T        0      0        2 
  16  chr16_33196938     AKia    A    T        0      0        2 
  16  chr16_33196938     AOna    A    T        0      0        2 
  16  chr16_33196938     ASom    A    T        0      0        2 
  16  chr16_33196938     HCab    A    T        1      2        2 
  16  chr16_33196938     HPrz    A    T        1      2        2 
  16  chr16_33196938     ZBoe    A    T        0      0        2 
  16  chr16_33196938     ZGre    A    T        0      0        2 
  16  chr16_33196938     ZHar    A    T        0      0        2 
  16  chr16_33196938   Sample    A    T        1      2        2 
  16  chr16_33207331     AAsi    A    C        0      0        2 
  16  chr16_33207331     AKia    A    C        0      0        2 
  16  chr16_33207331     AOna    A    C      0.5      1        2 
  16  chr16_33207331     ASom    A    C        0      0        2 
  16  chr16_33207331     HCab    A    C        0      0        2 
  16  chr16_33207331     HPrz    A    C        0      0        2 
  16  chr16_33207331     ZBoe    A    C        0      0        2 
  16  chr16_33207331     ZGre    A    C        0      0        2 
  16  chr16_33207331     ZHar    A    C        0      0        2 
  16  chr16_33207331   Sample    A    C        0      0        2 
  16  chr16_33229467     AAsi    T    A        0      0        2 
  16  chr16_33229467     AKia    T    A        0      0        2 
  16  chr16_33229467     AOna    T    A        0      0        2 
  16  chr16_33229467     ASom    T    A        0      0        2 
  16  chr16_33229467     HCab    T    A        1      2        2 
  16  chr16_33229467     HPrz    T    A      0.5      1        2 
  16  chr16_33229467     ZBoe    T    A        0      0        2 
  16  chr16_33229467     ZGre    T    A        0      0        2 
  16  chr16_33229467     ZHar    T    A        0      0        2 
  16  chr16_33229467   Sample    T    A        1      2        2 
  16  chr16_33241306     AAsi    C    A        0      0        2 
  16  chr16_33241306     AKia    C    A        0      0        2 
  16  chr16_33241306     AOna    C    A        0      0        2 
  16  chr16_33241306     ASom    C    A        0      0        2 
  16  chr16_33241306     HCab    C    A        1      2        2 
  16  chr16_33241306     HPrz    C    A        1      2        2 
  16  chr16_33241306     ZBoe    C    A        0      0        2 
  16  chr16_33241306     ZGre    C    A        0      0        2 
  16  chr16_33241306     ZHar    C    A        0      0        2 
  16  chr16_33241306   Sample    C    A        1      2        2 
  16  chr16_33259289     AAsi    C    A        0      0        2 
  16  chr16_33259289     AKia    C    A        0      0        2 
  16  chr16_33259289     AOna    C    A        0      0        2 
  16  chr16_33259289     ASom    C    A        0      0        2 
  16  chr16_33259289     HCab    C    A        0      0        2 
  16  chr16_33259289     HPrz    C    A        0      0        2 
  16  chr16_33259289     ZBoe    C    A        0      0        2 
  16  chr16_33259289     ZGre    C    A        1      2        2 
  16  chr16_33259289     ZHar    C    A        0      0        2 
  16  chr16_33259289   Sample    C    A        0      0        2 
  16  chr16_33285542     AAsi    A    T        0      0        2 
  16  chr16_33285542     AKia    A    T        0      0        2 
  16  chr16_33285542     AOna    A    T        0      0        2 
  16  chr16_33285542     ASom    A    T        0      0        2 
  16  chr16_33285542     HCab    A    T        0      0        2 
  16  chr16_33285542     HPrz    A    T        0      0        2 
  16  chr16_33285542     ZBoe    A    T      0.5      1        2 
  16  chr16_33285542     ZGre    A    T        0      0        2 
  16  chr16_33285542     ZHar    A    T        0      0        2 
  16  chr16_33285542   Sample    A    T        0      0        2 
  16  chr16_33289964     AAsi    T    G      0.5      1        2 
  16  chr16_33289964     AKia    T    G        0      0        2 
  16  chr16_33289964     AOna    T    G        0      0        2 
  16  chr16_33289964     ASom    T    G        0      0        2 
  16  chr16_33289964     HCab    T    G        0      0        2 
  16  chr16_33289964     HPrz    T    G        0      0        2 
  16  chr16_33289964     ZBoe    T    G        0      0        2 
  16  chr16_33289964     ZGre    T    G        0      0        2 
  16  chr16_33289964     ZHar    T    G        0      0        2 
  16  chr16_33289964   Sample    T    G        0      0        2 
  16  chr16_33292591     AAsi    G    T        0      0        2 
  16  chr16_33292591     AKia    G    T        0      0        2 
  16  chr16_33292591     AOna    G    T        0      0        2 
  16  chr16_33292591     ASom    G    T        0      0        2 
  16  chr16_33292591     HCab    G    T      0.5      1        2 
  16  chr16_33292591     HPrz    G    T        0      0        2 
  16  chr16_33292591     ZBoe    G    T        0      0        2 
  16  chr16_33292591     ZGre    G    T        0      0        2 
  16  chr16_33292591     ZHar    G    T        0      0        2 
  16  chr16_33292591   Sample    G    T        0      0        2 
  16  chr16_33315348     AAsi    A    T        0      0        2 
  16  chr16_33315348     AKia    A    T        0      0        2 
  16  chr16_33315348     AOna    A    T        0      0        2 
  16  chr16_33315348     ASom    A    T        0      0        2 
  16  chr16_33315348     HCab    A    T        1      2        2 
  16  chr16_33315348     HPrz    A    T        1      2        2 
  16  chr16_33315348     ZBoe    A    T        0      0        2 
  16  chr16_33315348     ZGre    A    T        0      0        2 
  16  chr16_33315348     ZHar    A    T        0      0        2 
  16  chr16_33315348   Sample    A    T        1      2        2 
  16  chr16_33324941     AAsi    G    C        0      0        2 
  16  chr16_33324941     AKia    G    C        0      0        2 
  16  chr16_33324941     AOna    G    C        0      0        2 
  16  chr16_33324941     ASom    G    C        0      0        2 
  16  chr16_33324941     HCab    G    C        1      2        2 
  16  chr16_33324941     HPrz    G    C        1      2        2 
  16  chr16_33324941     ZBoe    G    C        0      0        2 
  16  chr16_33324941     ZGre    G    C        0      0        2 
  16  chr16_33324941     ZHar    G    C        0      0        2 
  16  chr16_33324941   Sample    G    C        1      2        2 
  16  chr16_33343687     AAsi    A    C        0      0        2 
  16  chr16_33343687     AKia    A    C        1      2        2 
  16  chr16_33343687     AOna    A    C        0      0        2 
  16  chr16_33343687     ASom    A    C        0      0        2 
  16  chr16_33343687     HCab    A    C        0      0        2 
  16  chr16_33343687     HPrz    A    C        0      0        2 
  16  chr16_33343687     ZBoe    A    C        0      0        2 
  16  chr16_33343687     ZGre    A    C        0      0        2 
  16  chr16_33343687     ZHar    A    C        0      0        2 
  16  chr16_33343687   Sample    A    C        0      0        2 
  16  chr16_33345445     AAsi    G    C        0      0        2 
  16  chr16_33345445     AKia    G    C        0      0        2 
  16  chr16_33345445     AOna    G    C        0      0        2 
  16  chr16_33345445     ASom    G    C        0      0        2 
  16  chr16_33345445     HCab    G    C        1      2        2 
  16  chr16_33345445     HPrz    G    C        1      2        2 
  16  chr16_33345445     ZBoe    G    C        0      0        2 
  16  chr16_33345445     ZGre    G    C        0      0        2 
  16  chr16_33345445     ZHar    G    C        0      0        2 
  16  chr16_33345445   Sample    G    C        1      2        2 
  16  chr16_33374677     AAsi    G    T        0      0        2 
  16  chr16_33374677     AKia    G    T        0      0        2 
  16  chr16_33374677     AOna    G    T        0      0        2 
  16  chr16_33374677     ASom    G    T        0      0        2 
  16  chr16_33374677     HCab    G    T        1      2        2 
  16  chr16_33374677     HPrz    G    T        1      2        2 
  16  chr16_33374677     ZBoe    G    T        0      0        2 
  16  chr16_33374677     ZGre    G    T        0      0        2 
  16  chr16_33374677     ZHar    G    T        0      0        2 
  16  chr16_33374677   Sample    G    T        1      2        2 
  16  chr16_33388023     AAsi    T    G        0      0        2 
  16  chr16_33388023     AKia    T    G        0      0        2 
  16  chr16_33388023     AOna    T    G        0      0        2 
  16  chr16_33388023     ASom    T    G        0      0        2 
  16  chr16_33388023     HCab    T    G        0      0        2 
  16  chr16_33388023     HPrz    T    G        0      0        2 
  16  chr16_33388023     ZBoe    T    G      0.5      1        2 
  16  chr16_33388023     ZGre    T    G        0      0        2 
  16  chr16_33388023     ZHar    T    G        0      0        2 
  16  chr16_33388023   Sample    T    G        0      0        2 
  16  chr16_33457476     AAsi    T    A        0      0        2 
  16  chr16_33457476     AKia    T    A        0      0        2 
  16  chr16_33457476     AOna    T    A        0      0        2 
  16  chr16_33457476     ASom    T    A        0      0        2 
  16  chr16_33457476     HCab    T    A        1      2        2 
  16  chr16_33457476     HPrz    T    A        1      2        2 
  16  chr16_33457476     ZBoe    T    A        0      0        2 
  16  chr16_33457476     ZGre    T    A        0      0        2 
  16  chr16_33457476     ZHar    T    A        0      0        2 
  16  chr16_33457476   Sample    T    A        1      2        2 
  16  chr16_33460986     AAsi    T    A        1      2        2 
  16  chr16_33460986     AKia    T    A        0      0        2 
  16  chr16_33460986     AOna    T    A        0      0        2 
  16  chr16_33460986     ASom    T    A        1      2        2 
  16  chr16_33460986     HCab    T    A        0      0        2 
  16  chr16_33460986     HPrz    T    A        0      0        2 
  16  chr16_33460986     ZBoe    T    A        0      0        2 
  16  chr16_33460986     ZGre    T    A        0      0        2 
  16  chr16_33460986     ZHar    T    A        0      0        2 
  16  chr16_33460986   Sample    T    A        0      0        2 
  16  chr16_33468961     AAsi    C    G        0      0        2 
  16  chr16_33468961     AKia    C    G        0      0        2 
  16  chr16_33468961     AOna    C    G        0      0        2 
  16  chr16_33468961     ASom    C    G        0      0        2 
  16  chr16_33468961     HCab    C    G      0.5      1        2 
  16  chr16_33468961     HPrz    C    G        0      0        2 
  16  chr16_33468961     ZBoe    C    G        0      0        2 
  16  chr16_33468961     ZGre    C    G        0      0        2 
  16  chr16_33468961     ZHar    C    G        0      0        2 
  16  chr16_33468961   Sample    C    G        1      2        2 
  16  chr16_33472913     AAsi    C    A        0      0        2 
  16  chr16_33472913     AKia    C    A        0      0        2 
  16  chr16_33472913     AOna    C    A        0      0        2 
  16  chr16_33472913     ASom    C    A        0      0        2 
  16  chr16_33472913     HCab    C    A        1      2        2 
  16  chr16_33472913     HPrz    C    A        1      2        2 
  16  chr16_33472913     ZBoe    C    A        0      0        2 
  16  chr16_33472913     ZGre    C    A        0      0        2 
  16  chr16_33472913     ZHar    C    A        0      0        2 
  16  chr16_33472913   Sample    C    A        1      2        2 
  16  chr16_33482800     AAsi    C    G        0      0        2 
  16  chr16_33482800     AKia    C    G        0      0        2 
  16  chr16_33482800     AOna    C    G        0      0        2 
  16  chr16_33482800     ASom    C    G        0      0        2 
  16  chr16_33482800     HCab    C    G        1      2        2 
  16  chr16_33482800     HPrz    C    G        1      2        2 
  16  chr16_33482800     ZBoe    C    G        0      0        2 
  16  chr16_33482800     ZGre    C    G        0      0        2 
  16  chr16_33482800     ZHar    C    G        0      0        2 
  16  chr16_33482800   Sample    C    G        1      2        2 
  16  chr16_33482917     AAsi    C    G        0      0        2 
  16  chr16_33482917     AKia    C    G        0      0        2 
  16  chr16_33482917     AOna    C    G        0      0        2 
  16  chr16_33482917     ASom    C    G        0      0        2 
  16  chr16_33482917     HCab    C    G        0      0        2 
  16  chr16_33482917     HPrz    C    G        0      0        2 
  16  chr16_33482917     ZBoe    C    G      0.5      1        2 
  16  chr16_33482917     ZGre    C    G        0      0        2 
  16  chr16_33482917     ZHar    C    G        0      0        2 
  16  chr16_33482917   Sample    C    G        0      0        2 
  16  chr16_33482986     AAsi    A    C        0      0        2 
  16  chr16_33482986     AKia    A    C        0      0        2 
  16  chr16_33482986     AOna    A    C        0      0        2 
  16  chr16_33482986     ASom    A    C        0      0        2 
  16  chr16_33482986     HCab    A    C        1      2        2 
  16  chr16_33482986     HPrz    A    C        1      2        2 
  16  chr16_33482986     ZBoe    A    C        0      0        2 
  16  chr16_33482986     ZGre    A    C        0      0        2 
  16  chr16_33482986     ZHar    A    C        0      0        2 
  16  chr16_33482986   Sample    A    C        1      2        2 
  16  chr16_33496024     AAsi    C    A        0      0        2 
  16  chr16_33496024     AKia    C    A        0      0        2 
  16  chr16_33496024     AOna    C    A        0      0        2 
  16  chr16_33496024     ASom    C    A        0      0        2 
  16  chr16_33496024     HCab    C    A        1      2        2 
  16  chr16_33496024     HPrz    C    A        1      2        2 
  16  chr16_33496024     ZBoe    C    A        0      0        2 
  16  chr16_33496024     ZGre    C    A        0      0        2 
  16  chr16_33496024     ZHar    C    A        0      0        2 
  16  chr16_33496024   Sample    C    A        1      2        2 
  16  chr16_33503316     AAsi    C    G        0      0        2 
  16  chr16_33503316     AKia    C    G        0      0        2 
  16  chr16_33503316     AOna    C    G        0      0        2 
  16  chr16_33503316     ASom    C    G        0      0        2 
  16  chr16_33503316     HCab    C    G        0      0        2 
  16  chr16_33503316     HPrz    C    G        0      0        2 
  16  chr16_33503316     ZBoe    C    G        0      0        2 
  16  chr16_33503316     ZGre    C    G        0      0        2 
  16  chr16_33503316     ZHar    C    G        1      2        2 
  16  chr16_33503316   Sample    C    G        0      0        2 
  16  chr16_33510802     AAsi    G    C      0.5      1        2 
  16  chr16_33510802     AKia    G    C        0      0        2 
  16  chr16_33510802     AOna    G    C        0      0        2 
  16  chr16_33510802     ASom    G    C      0.5      1        2 
  16  chr16_33510802     HCab    G    C        0      0        2 
  16  chr16_33510802     HPrz    G    C        0      0        2 
  16  chr16_33510802     ZBoe    G    C        0      0        2 
  16  chr16_33510802     ZGre    G    C        0      0        2 
  16  chr16_33510802     ZHar    G    C        0      0        2 
  16  chr16_33510802   Sample    G    C        0      0        2 
  16  chr16_33520228     AAsi    A    T        0      0        2 
  16  chr16_33520228     AKia    A    T        0      0        2 
  16  chr16_33520228     AOna    A    T        0      0        2 
  16  chr16_33520228     ASom    A    T        0      0        2 
  16  chr16_33520228     HCab    A    T        1      2        2 
  16  chr16_33520228     HPrz    A    T        1      2        2 
  16  chr16_33520228     ZBoe    A    T        0      0        2 
  16  chr16_33520228     ZGre    A    T        0      0        2 
  16  chr16_33520228     ZHar    A    T        0      0        2 
  16  chr16_33520228   Sample    A    T        1      2        2 
  16  chr16_33522532     AAsi    A    T        0      0        2 
  16  chr16_33522532     AKia    A    T        0      0        2 
  16  chr16_33522532     AOna    A    T        0      0        2 
  16  chr16_33522532     ASom    A    T        0      0        2 
  16  chr16_33522532     HCab    A    T        1      2        2 
  16  chr16_33522532     HPrz    A    T        1      2        2 
  16  chr16_33522532     ZBoe    A    T        0      0        2 
  16  chr16_33522532     ZGre    A    T        0      0        2 
  16  chr16_33522532     ZHar    A    T        0      0        2 
  16  chr16_33522532   Sample    A    T        1      2        2 
  16  chr16_33550274     AAsi    C    A        0      0        2 
  16  chr16_33550274     AKia    C    A        0      0        2 
  16  chr16_33550274     AOna    C    A        0      0        2 
  16  chr16_33550274     ASom    C    A        0      0        2 
  16  chr16_33550274     HCab    C    A        1      2        2 
  16  chr16_33550274     HPrz    C    A        1      2        2 
  16  chr16_33550274     ZBoe    C    A        0      0        2 
  16  chr16_33550274     ZGre    C    A        0      0        2 
  16  chr16_33550274     ZHar    C    A        0      0        2 
  16  chr16_33550274   Sample    C    A        1      2        2 
  16  chr16_33557273     AAsi    C    A        0      0        2 
  16  chr16_33557273     AKia    C    A        0      0        2 
  16  chr16_33557273     AOna    C    A        0      0        2 
  16  chr16_33557273     ASom    C    A        0      0        2 
  16  chr16_33557273     HCab    C    A        1      2        2 
  16  chr16_33557273     HPrz    C    A        1      2        2 
  16  chr16_33557273     ZBoe    C    A        0      0        2 
  16  chr16_33557273     ZGre    C    A        0      0        2 
  16  chr16_33557273     ZHar    C    A        0      0        2 
  16  chr16_33557273   Sample    C    A        1      2        2 
  16  chr16_33579738     AAsi    A    C        0      0        2 
  16  chr16_33579738     AKia    A    C        0      0        2 
  16  chr16_33579738     AOna    A    C        0      0        2 
  16  chr16_33579738     ASom    A    C        0      0        2 
  16  chr16_33579738     HCab    A    C        0      0        2 
  16  chr16_33579738     HPrz    A    C        0      0        2 
  16  chr16_33579738     ZBoe    A    C        1      2        2 
  16  chr16_33579738     ZGre    A    C        0      0        2 
  16  chr16_33579738     ZHar    A    C        0      0        2 
  16  chr16_33579738   Sample    A    C        0      0        2 
  16  chr16_33582141     AAsi    A    C        0      0        2 
  16  chr16_33582141     AKia    A    C        1      2        2 
  16  chr16_33582141     AOna    A    C        0      0        2 
  16  chr16_33582141     ASom    A    C        0      0        2 
  16  chr16_33582141     HCab    A    C        0      0        2 
  16  chr16_33582141     HPrz    A    C        0      0        2 
  16  chr16_33582141     ZBoe    A    C        0      0        2 
  16  chr16_33582141     ZGre    A    C        0      0        2 
  16  chr16_33582141     ZHar    A    C        0      0        2 
  16  chr16_33582141   Sample    A    C        0      0        2 
  16  chr16_33593346     AAsi    C    G        0      0        2 
  16  chr16_33593346     AKia    C    G        0      0        2 
  16  chr16_33593346     AOna    C    G        0      0        2 
  16  chr16_33593346     ASom    C    G        0      0        2 
  16  chr16_33593346     HCab    C    G        0      0        2 
  16  chr16_33593346     HPrz    C    G        0      0        2 
  16  chr16_33593346     ZBoe    C    G        0      0        2 
  16  chr16_33593346     ZGre    C    G        0      0        2 
  16  chr16_33593346     ZHar    C    G      0.5      1        2 
  16  chr16_33593346   Sample    C    G        0      0        2 
  16  chr16_33595481     AAsi    C    A        0      0        2 
  16  chr16_33595481     AKia    C    A        0      0        2 
  16  chr16_33595481     AOna    C    A        0      0        2 
  16  chr16_33595481     ASom    C    A        0      0        2 
  16  chr16_33595481     HCab    C    A        1      2        2 
  16  chr16_33595481     HPrz    C    A        1      2        2 
  16  chr16_33595481     ZBoe    C    A        0      0        2 
  16  chr16_33595481     ZGre    C    A        0      0        2 
  16  chr16_33595481     ZHar    C    A        0      0        2 
  16  chr16_33595481   Sample    C    A        1      2        2 
  16  chr16_33599460     AAsi    T    A        0      0        2 
  16  chr16_33599460     AKia    T    A        0      0        2 
  16  chr16_33599460     AOna    T    A        0      0        2 
  16  chr16_33599460     ASom    T    A        0      0        2 
  16  chr16_33599460     HCab    T    A        1      2        2 
  16  chr16_33599460     HPrz    T    A        1      2        2 
  16  chr16_33599460     ZBoe    T    A        0      0        2 
  16  chr16_33599460     ZGre    T    A        0      0        2 
  16  chr16_33599460     ZHar    T    A        0      0        2 
  16  chr16_33599460   Sample    T    A        1      2        2 
  16  chr16_33609442     AAsi    T    G        0      0        2 
  16  chr16_33609442     AKia    T    G        0      0        2 
  16  chr16_33609442     AOna    T    G        0      0        2 
  16  chr16_33609442     ASom    T    G        0      0        2 
  16  chr16_33609442     HCab    T    G        1      2        2 
  16  chr16_33609442     HPrz    T    G        1      2        2 
  16  chr16_33609442     ZBoe    T    G        0      0        2 
  16  chr16_33609442     ZGre    T    G        0      0        2 
  16  chr16_33609442     ZHar    T    G        0      0        2 
  16  chr16_33609442   Sample    T    G        1      2        2 
  16  chr16_33610548     AAsi    G    T        0      0        2 
  16  chr16_33610548     AKia    G    T        0      0        2 
  16  chr16_33610548     AOna    G    T      0.5      1        2 
  16  chr16_33610548     ASom    G    T        0      0        2 
  16  chr16_33610548     HCab    G    T        0      0        2 
  16  chr16_33610548     HPrz    G    T        0      0        2 
  16  chr16_33610548     ZBoe    G    T        0      0        2 
  16  chr16_33610548     ZGre    G    T        0      0        2 
  16  chr16_33610548     ZHar    G    T        0      0        2 
  16  chr16_33610548   Sample    G    T        0      0        2 
  16  chr16_33614202     AAsi    G    C        0      0        2 
  16  chr16_33614202     AKia    G    C        0      0        2 
  16  chr16_33614202     AOna    G    C        0      0        2 
  16  chr16_33614202     ASom    G    C        0      0        2 
  16  chr16_33614202     HCab    G    C      0.5      1        2 
  16  chr16_33614202     HPrz    G    C        0      0        2 
  16  chr16_33614202     ZBoe    G    C        0      0        2 
  16  chr16_33614202     ZGre    G    C        0      0        2 
  16  chr16_33614202     ZHar    G    C        0      0        2 
  16  chr16_33614202   Sample    G    C        0      0        2 
  16  chr16_33623097     AAsi    G    C      0.5      1        2 
  16  chr16_33623097     AKia    G    C        0      0        2 
  16  chr16_33623097     AOna    G    C        0      0        2 
  16  chr16_33623097     ASom    G    C        0      0        2 
  16  chr16_33623097     HCab    G    C        0      0        2 
  16  chr16_33623097     HPrz    G    C        0      0        2 
  16  chr16_33623097     ZBoe    G    C        0      0        2 
  16  chr16_33623097     ZGre    G    C        0      0        2 
  16  chr16_33623097     ZHar    G    C        0      0        2 
  16  chr16_33623097   Sample    G    C        0      0        2 
  16  chr16_33626788     AAsi    C    A        0      0        2 
  16  chr16_33626788     AKia    C    A        0      0        2 
  16  chr16_33626788     AOna    C    A        0      0        2 
  16  chr16_33626788     ASom    C    A        0      0        2 
  16  chr16_33626788     HCab    C    A      0.5      1        2 
  16  chr16_33626788     HPrz    C    A        0      0        2 
  16  chr16_33626788     ZBoe    C    A        0      0        2 
  16  chr16_33626788     ZGre    C    A        0      0        2 
  16  chr16_33626788     ZHar    C    A        0      0        2 
  16  chr16_33626788   Sample    C    A        0      0        2 
  16  chr16_33640116     AAsi    G    C        0      0        2 
  16  chr16_33640116     AKia    G    C        0      0        2 
  16  chr16_33640116     AOna    G    C        0      0        2 
  16  chr16_33640116     ASom    G    C        0      0        2 
  16  chr16_33640116     HCab    G    C        1      2        2 
  16  chr16_33640116     HPrz    G    C        1      2        2 
  16  chr16_33640116     ZBoe    G    C        0      0        2 
  16  chr16_33640116     ZGre    G    C        0      0        2 
  16  chr16_33640116     ZHar    G    C        0      0        2 
  16  chr16_33640116   Sample    G    C        1      2        2 
  16  chr16_33646694     AAsi    T    A        0      0        2 
  16  chr16_33646694     AKia    T    A        0      0        2 
  16  chr16_33646694     AOna    T    A        0      0        2 
  16  chr16_33646694     ASom    T    A        0      0        2 
  16  chr16_33646694     HCab    T    A        1      2        2 
  16  chr16_33646694     HPrz    T    A        1      2        2 
  16  chr16_33646694     ZBoe    T    A        0      0        2 
  16  chr16_33646694     ZGre    T    A        0      0        2 
  16  chr16_33646694     ZHar    T    A        0      0        2 
  16  chr16_33646694   Sample    T    A        1      2        2 
  16  chr16_33647210     AAsi    T    G        0      0        2 
  16  chr16_33647210     AKia    T    G        0      0        2 
  16  chr16_33647210     AOna    T    G      0.5      1        2 
  16  chr16_33647210     ASom    T    G        0      0        2 
  16  chr16_33647210     HCab    T    G        0      0        2 
  16  chr16_33647210     HPrz    T    G        0      0        2 
  16  chr16_33647210     ZBoe    T    G        0      0        2 
  16  chr16_33647210     ZGre    T    G        0      0        2 
  16  chr16_33647210     ZHar    T    G        0      0        2 
  16  chr16_33647210   Sample    T    G        0      0        2 
  16  chr16_33652265     AAsi    C    A        0      0        2 
  16  chr16_33652265     AKia    C    A        0      0        2 
  16  chr16_33652265     AOna    C    A        1      2        2 
  16  chr16_33652265     ASom    C    A        0      0        2 
  16  chr16_33652265     HCab    C    A        0      0        2 
  16  chr16_33652265     HPrz    C    A        0      0        2 
  16  chr16_33652265     ZBoe    C    A        0      0        2 
  16  chr16_33652265     ZGre    C    A        0      0        2 
  16  chr16_33652265     ZHar    C    A        0      0        2 
  16  chr16_33652265   Sample    C    A        0      0        2 
  16  chr16_33653123     AAsi    G    C        0      0        2 
  16  chr16_33653123     AKia    G    C        0      0        2 
  16  chr16_33653123     AOna    G    C        0      0        2 
  16  chr16_33653123     ASom    G    C        0      0        2 
  16  chr16_33653123     HCab    G    C        0      0        2 
  16  chr16_33653123     HPrz    G    C      0.5      1        2 
  16  chr16_33653123     ZBoe    G    C        0      0        2 
  16  chr16_33653123     ZGre    G    C        0      0        2 
  16  chr16_33653123     ZHar    G    C        0      0        2 
  16  chr16_33653123   Sample    G    C        0      0        2 
  16  chr16_33653914     AAsi    T    A        0      0        2 
  16  chr16_33653914     AKia    T    A        0      0        2 
  16  chr16_33653914     AOna    T    A        0      0        2 
  16  chr16_33653914     ASom    T    A        0      0        2 
  16  chr16_33653914     HCab    T    A        0      0        2 
  16  chr16_33653914     HPrz    T    A        0      0        2 
  16  chr16_33653914     ZBoe    T    A        0      0        2 
  16  chr16_33653914     ZGre    T    A        1      2        2 
  16  chr16_33653914     ZHar    T    A        0      0        2 
  16  chr16_33653914   Sample    T    A        0      0        2 
  16  chr16_33654392     AAsi    G    C        0      0        2 
  16  chr16_33654392     AKia    G    C        1      2        2 
  16  chr16_33654392     AOna    G    C        0      0        2 
  16  chr16_33654392     ASom    G    C        0      0        2 
  16  chr16_33654392     HCab    G    C        0      0        2 
  16  chr16_33654392     HPrz    G    C        0      0        2 
  16  chr16_33654392     ZBoe    G    C        0      0        2 
  16  chr16_33654392     ZGre    G    C        0      0        2 
  16  chr16_33654392     ZHar    G    C        0      0        2 
  16  chr16_33654392   Sample    G    C        0      0        2 
  16  chr16_33667076     AAsi    C    G        0      0        2 
  16  chr16_33667076     AKia    C    G        0      0        2 
  16  chr16_33667076     AOna    C    G        0      0        2 
  16  chr16_33667076     ASom    C    G        0      0        2 
  16  chr16_33667076     HCab    C    G        1      2        2 
  16  chr16_33667076     HPrz    C    G        1      2        2 
  16  chr16_33667076     ZBoe    C    G        0      0        2 
  16  chr16_33667076     ZGre    C    G        0      0        2 
  16  chr16_33667076     ZHar    C    G        0      0        2 
  16  chr16_33667076   Sample    C    G        1      2        2 
  16  chr16_33684614     AAsi    T    A        0      0        2 
  16  chr16_33684614     AKia    T    A        0      0        2 
  16  chr16_33684614     AOna    T    A        0      0        2 
  16  chr16_33684614     ASom    T    A        0      0        2 
  16  chr16_33684614     HCab    T    A        1      2        2 
  16  chr16_33684614     HPrz    T    A        1      2        2 
  16  chr16_33684614     ZBoe    T    A        0      0        2 
  16  chr16_33684614     ZGre    T    A        0      0        2 
  16  chr16_33684614     ZHar    T    A        0      0        2 
  16  chr16_33684614   Sample    T    A        1      2        2 
  16  chr16_33684868     AAsi    T    A        0      0        2 
  16  chr16_33684868     AKia    T    A        0      0        2 
  16  chr16_33684868     AOna    T    A        0      0        2 
  16  chr16_33684868     ASom    T    A        0      0        2 
  16  chr16_33684868     HCab    T    A        1      2        2 
  16  chr16_33684868     HPrz    T    A        1      2        2 
  16  chr16_33684868     ZBoe    T    A        0      0        2 
  16  chr16_33684868     ZGre    T    A        0      0        2 
  16  chr16_33684868     ZHar    T    A        0      0        2 
  16  chr16_33684868   Sample    T    A        1      2        2 
  16  chr16_33700365     AAsi    A    C        0      0        2 
  16  chr16_33700365     AKia    A    C        0      0        2 
  16  chr16_33700365     AOna    A    C        0      0        2 
  16  chr16_33700365     ASom    A    C        0      0        2 
  16  chr16_33700365     HCab    A    C        1      2        2 
  16  chr16_33700365     HPrz    A    C        1      2        2 
  16  chr16_33700365     ZBoe    A    C        0      0        2 
  16  chr16_33700365     ZGre    A    C        0      0        2 
  16  chr16_33700365     ZHar    A    C        0      0        2 
  16  chr16_33700365   Sample    A    C        1      2        2 
  16  chr16_33717047     AAsi    G    C      0.5      1        2 
  16  chr16_33717047     AKia    G    C        0      0        2 
  16  chr16_33717047     AOna    G    C        0      0        2 
  16  chr16_33717047     ASom    G    C        1      2        2 
  16  chr16_33717047     HCab    G    C        0      0        2 
  16  chr16_33717047     HPrz    G    C        0      0        2 
  16  chr16_33717047     ZBoe    G    C        0      0        2 
  16  chr16_33717047     ZGre    G    C        0      0        2 
  16  chr16_33717047     ZHar    G    C        0      0        2 
  16  chr16_33717047   Sample    G    C        0      0        2 
  16  chr16_33740839     AAsi    G    C        0      0        2 
  16  chr16_33740839     AKia    G    C        0      0        2 
  16  chr16_33740839     AOna    G    C        1      2        2 
  16  chr16_33740839     ASom    G    C        0      0        2 
  16  chr16_33740839     HCab    G    C        0      0        2 
  16  chr16_33740839     HPrz    G    C        0      0        2 
  16  chr16_33740839     ZBoe    G    C        0      0        2 
  16  chr16_33740839     ZGre    G    C        0      0        2 
  16  chr16_33740839     ZHar    G    C        0      0        2 
  16  chr16_33740839   Sample    G    C        0      0        2 
  16  chr16_33779912     AAsi    G    C        0      0        2 
  16  chr16_33779912     AKia    G    C        0      0        2 
  16  chr16_33779912     AOna    G    C        0      0        2 
  16  chr16_33779912     ASom    G    C        0      0        2 
  16  chr16_33779912     HCab    G    C        0      0        2 
  16  chr16_33779912     HPrz    G    C        0      0        2 
  16  chr16_33779912     ZBoe    G    C      0.5      1        2 
  16  chr16_33779912     ZGre    G    C        0      0        2 
  16  chr16_33779912     ZHar    G    C        0      0        2 
  16  chr16_33779912   Sample    G    C        0      0        2 
  16  chr16_33796234     AAsi    A    T        1      2        2 
  16  chr16_33796234     AKia    A    T        0      0        2 
  16  chr16_33796234     AOna    A    T        0      0        2 
  16  chr16_33796234     ASom    A    T      0.5      1        2 
  16  chr16_33796234     HCab    A    T        0      0        2 
  16  chr16_33796234     HPrz    A    T        0      0        2 
  16  chr16_33796234     ZBoe    A    T        0      0        2 
  16  chr16_33796234     ZGre    A    T        0      0        2 
  16  chr16_33796234     ZHar    A    T        0      0        2 
  16  chr16_33796234   Sample    A    T        0      0        2 
  16  chr16_33801457     AAsi    C    G        0      0        2 
  16  chr16_33801457     AKia    C    G        0      0        2 
  16  chr16_33801457     AOna    C    G      0.5      1        2 
  16  chr16_33801457     ASom    C    G        0      0        2 
  16  chr16_33801457     HCab    C    G        0      0        2 
  16  chr16_33801457     HPrz    C    G        0      0        2 
  16  chr16_33801457     ZBoe    C    G        0      0        2 
  16  chr16_33801457     ZGre    C    G        0      0        2 
  16  chr16_33801457     ZHar    C    G        0      0        2 
  16  chr16_33801457   Sample    C    G        0      0        2 
  16  chr16_33804098     AAsi    C    G        0      0        2 
  16  chr16_33804098     AKia    C    G        0      0        2 
  16  chr16_33804098     AOna    C    G        0      0        2 
  16  chr16_33804098     ASom    C    G        0      0        2 
  16  chr16_33804098     HCab    C    G        1      2        2 
  16  chr16_33804098     HPrz    C    G        1      2        2 
  16  chr16_33804098     ZBoe    C    G        0      0        2 
  16  chr16_33804098     ZGre    C    G        0      0        2 
  16  chr16_33804098     ZHar    C    G        0      0        2 
  16  chr16_33804098   Sample    C    G        1      2        2 
  16  chr16_33825058     AAsi    C    A        0      0        2 
  16  chr16_33825058     AKia    C    A        0      0        2 
  16  chr16_33825058     AOna    C    A        0      0        2 
  16  chr16_33825058     ASom    C    A        0      0        2 
  16  chr16_33825058     HCab    C    A        1      2        2 
  16  chr16_33825058     HPrz    C    A        1      2        2 
  16  chr16_33825058     ZBoe    C    A        0      0        2 
  16  chr16_33825058     ZGre    C    A        0      0        2 
  16  chr16_33825058     ZHar    C    A        0      0        2 
  16  chr16_33825058   Sample    C    A        1      2        2 
  16  chr16_33848364     AAsi    C    G        0      0        2 
  16  chr16_33848364     AKia    C    G        0      0        2 
  16  chr16_33848364     AOna    C    G        0      0        2 
  16  chr16_33848364     ASom    C    G        0      0        2 
  16  chr16_33848364     HCab    C    G        1      2        2 
  16  chr16_33848364     HPrz    C    G        1      2        2 
  16  chr16_33848364     ZBoe    C    G        0      0        2 
  16  chr16_33848364     ZGre    C    G        0      0        2 
  16  chr16_33848364     ZHar    C    G        0      0        2 
  16  chr16_33848364   Sample    C    G        1      2        2 
  16  chr16_33848639     AAsi    G    C        0      0        2 
  16  chr16_33848639     AKia    G    C        0      0        2 
  16  chr16_33848639     AOna    G    C        0      0        2 
  16  chr16_33848639     ASom    G    C        0      0        2 
  16  chr16_33848639     HCab    G    C        1      2        2 
  16  chr16_33848639     HPrz    G    C        1      2        2 
  16  chr16_33848639     ZBoe    G    C        0      0        2 
  16  chr16_33848639     ZGre    G    C        0      0        2 
  16  chr16_33848639     ZHar    G    C        0      0        2 
  16  chr16_33848639   Sample    G    C        1      2        2 
  16  chr16_33855538     AAsi    C    A        0      0        2 
  16  chr16_33855538     AKia    C    A        0      0        2 
  16  chr16_33855538     AOna    C    A        0      0        2 
  16  chr16_33855538     ASom    C    A        0      0        2 
  16  chr16_33855538     HCab    C    A      0.5      1        2 
  16  chr16_33855538     HPrz    C    A        0      0        2 
  16  chr16_33855538     ZBoe    C    A        0      0        2 
  16  chr16_33855538     ZGre    C    A        0      0        2 
  16  chr16_33855538     ZHar    C    A        0      0        2 
  16  chr16_33855538   Sample    C    A        0      0        2 
  16  chr16_33856565     AAsi    G    T        0      0        2 
  16  chr16_33856565     AKia    G    T        0      0        2 
  16  chr16_33856565     AOna    G    T        0      0        2 
  16  chr16_33856565     ASom    G    T        0      0        2 
  16  chr16_33856565     HCab    G    T        1      2        2 
  16  chr16_33856565     HPrz    G    T        1      2        2 
  16  chr16_33856565     ZBoe    G    T        0      0        2 
  16  chr16_33856565     ZGre    G    T        0      0        2 
  16  chr16_33856565     ZHar    G    T        0      0        2 
  16  chr16_33856565   Sample    G    T        1      2        2 
  16  chr16_33862007     AAsi    T    A        0      0        2 
  16  chr16_33862007     AKia    T    A        0      0        2 
  16  chr16_33862007     AOna    T    A      0.5      1        2 
  16  chr16_33862007     ASom    T    A        0      0        2 
  16  chr16_33862007     HCab    T    A        0      0        2 
  16  chr16_33862007     HPrz    T    A        0      0        2 
  16  chr16_33862007     ZBoe    T    A        0      0        2 
  16  chr16_33862007     ZGre    T    A        0      0        2 
  16  chr16_33862007     ZHar    T    A        0      0        2 
  16  chr16_33862007   Sample    T    A        0      0        2 
  16  chr16_33862725     AAsi    G    T        0      0        2 
  16  chr16_33862725     AKia    G    T        0      0        2 
  16  chr16_33862725     AOna    G    T        0      0        2 
  16  chr16_33862725     ASom    G    T        0      0        2 
  16  chr16_33862725     HCab    G    T        0      0        2 
  16  chr16_33862725     HPrz    G    T      0.5      1        2 
  16  chr16_33862725     ZBoe    G    T        0      0        2 
  16  chr16_33862725     ZGre    G    T        0      0        2 
  16  chr16_33862725     ZHar    G    T        0      0        2 
  16  chr16_33862725   Sample    G    T        0      0        2 
  16  chr16_33884493     AAsi    A    T        0      0        2 
  16  chr16_33884493     AKia    A    T        0      0        2 
  16  chr16_33884493     AOna    A    T        0      0        2 
  16  chr16_33884493     ASom    A    T        0      0        2 
  16  chr16_33884493     HCab    A    T        1      2        2 
  16  chr16_33884493     HPrz    A    T        1      2        2 
  16  chr16_33884493     ZBoe    A    T        0      0        2 
  16  chr16_33884493     ZGre    A    T        0      0        2 
  16  chr16_33884493     ZHar    A    T        0      0        2 
  16  chr16_33884493   Sample    A    T        1      2        2 
  16  chr16_33891892     AAsi    C    A        0      0        2 
  16  chr16_33891892     AKia    C    A        0      0        2 
  16  chr16_33891892     AOna    C    A        0      0        2 
  16  chr16_33891892     ASom    C    A        0      0        2 
  16  chr16_33891892     HCab    C    A        0      0        2 
  16  chr16_33891892     HPrz    C    A        0      0        2 
  16  chr16_33891892     ZBoe    C    A      0.5      1        2 
  16  chr16_33891892     ZGre    C    A        0      0        2 
  16  chr16_33891892     ZHar    C    A        0      0        2 
  16  chr16_33891892   Sample    C    A        0      0        2 
  16  chr16_33909562     AAsi    G    C        0      0        2 
  16  chr16_33909562     AKia    G    C        0      0        2 
  16  chr16_33909562     AOna    G    C        0      0        2 
  16  chr16_33909562     ASom    G    C        0      0        2 
  16  chr16_33909562     HCab    G    C        1      2        2 
  16  chr16_33909562     HPrz    G    C        1      2        2 
  16  chr16_33909562     ZBoe    G    C        0      0        2 
  16  chr16_33909562     ZGre    G    C        0      0        2 
  16  chr16_33909562     ZHar    G    C        0      0        2 
  16  chr16_33909562   Sample    G    C        1      2        2 
  16  chr16_33918418     AAsi    A    T        0      0        2 
  16  chr16_33918418     AKia    A    T        0      0        2 
  16  chr16_33918418     AOna    A    T      0.5      1        2 
  16  chr16_33918418     ASom    A    T        0      0        2 
  16  chr16_33918418     HCab    A    T        0      0        2 
  16  chr16_33918418     HPrz    A    T        0      0        2 
  16  chr16_33918418     ZBoe    A    T        0      0        2 
  16  chr16_33918418     ZGre    A    T        0      0        2 
  16  chr16_33918418     ZHar    A    T        0      0        2 
  16  chr16_33918418   Sample    A    T        0      0        2 
  16  chr16_33939881     AAsi    T    G        0      0        2 
  16  chr16_33939881     AKia    T    G        1      2        2 
  16  chr16_33939881     AOna    T    G      0.5      1        2 
  16  chr16_33939881     ASom    T    G        0      0        2 
  16  chr16_33939881     HCab    T    G        0      0        2 
  16  chr16_33939881     HPrz    T    G        0      0        2 
  16  chr16_33939881     ZBoe    T    G        0      0        2 
  16  chr16_33939881     ZGre    T    G        0      0        2 
  16  chr16_33939881     ZHar    T    G        0      0        2 
  16  chr16_33939881   Sample    T    G        0      0        2 
  16  chr16_33947111     AAsi    G    T        0      0        2 
  16  chr16_33947111     AKia    G    T        0      0        2 
  16  chr16_33947111     AOna    G    T        0      0        2 
  16  chr16_33947111     ASom    G    T        0      0        2 
  16  chr16_33947111     HCab    G    T        0      0        2 
  16  chr16_33947111     HPrz    G    T      0.5      1        2 
  16  chr16_33947111     ZBoe    G    T        0      0        2 
  16  chr16_33947111     ZGre    G    T        0      0        2 
  16  chr16_33947111     ZHar    G    T        0      0        2 
  16  chr16_33947111   Sample    G    T        0      0        2 
  16  chr16_33970131     AAsi    T    G        0      0        2 
  16  chr16_33970131     AKia    T    G        0      0        2 
  16  chr16_33970131     AOna    T    G        0      0        2 
  16  chr16_33970131     ASom    T    G        0      0        2 
  16  chr16_33970131     HCab    T    G      0.5      1        2 
  16  chr16_33970131     HPrz    T    G        0      0        2 
  16  chr16_33970131     ZBoe    T    G        0      0        2 
  16  chr16_33970131     ZGre    T    G        0      0        2 
  16  chr16_33970131     ZHar    T    G        0      0        2 
  16  chr16_33970131   Sample    T    G        0      0        2 
  16  chr16_33974611     AAsi    T    A        0      0        2 
  16  chr16_33974611     AKia    T    A        0      0        2 
  16  chr16_33974611     AOna    T    A        0      0        2 
  16  chr16_33974611     ASom    T    A      0.5      1        2 
  16  chr16_33974611     HCab    T    A        0      0        2 
  16  chr16_33974611     HPrz    T    A        0      0        2 
  16  chr16_33974611     ZBoe    T    A        0      0        2 
  16  chr16_33974611     ZGre    T    A        0      0        2 
  16  chr16_33974611     ZHar    T    A        0      0        2 
  16  chr16_33974611   Sample    T    A        0      0        2 
  16  chr16_34024524     AAsi    C    G        0      0        2 
  16  chr16_34024524     AKia    C    G        0      0        2 
  16  chr16_34024524     AOna    C    G        0      0        2 
  16  chr16_34024524     ASom    C    G        0      0        2 
  16  chr16_34024524     HCab    C    G        0      0        2 
  16  chr16_34024524     HPrz    C    G        0      0        2 
  16  chr16_34024524     ZBoe    C    G        0      0        2 
  16  chr16_34024524     ZGre    C    G        1      2        2 
  16  chr16_34024524     ZHar    C    G        0      0        2 
  16  chr16_34024524   Sample    C    G        0      0        2 
  16  chr16_34031678     AAsi    G    T        0      0        2 
  16  chr16_34031678     AKia    G    T        0      0        2 
  16  chr16_34031678     AOna    G    T        0      0        2 
  16  chr16_34031678     ASom    G    T      0.5      1        2 
  16  chr16_34031678     HCab    G    T        0      0        2 
  16  chr16_34031678     HPrz    G    T        0      0        2 
  16  chr16_34031678     ZBoe    G    T        0      0        2 
  16  chr16_34031678     ZGre    G    T        0      0        2 
  16  chr16_34031678     ZHar    G    T        0      0        2 
  16  chr16_34031678   Sample    G    T        0      0        2 
  16  chr16_34034149     AAsi    G    T      0.5      1        2 
  16  chr16_34034149     AKia    G    T        0      0        2 
  16  chr16_34034149     AOna    G    T        0      0        2 
  16  chr16_34034149     ASom    G    T        0      0        2 
  16  chr16_34034149     HCab    G    T        0      0        2 
  16  chr16_34034149     HPrz    G    T        0      0        2 
  16  chr16_34034149     ZBoe    G    T        0      0        2 
  16  chr16_34034149     ZGre    G    T        0      0        2 
  16  chr16_34034149     ZHar    G    T        0      0        2 
  16  chr16_34034149   Sample    G    T        0      0        2 
  16  chr16_34057880     AAsi    T    A        1      2        2 
  16  chr16_34057880     AKia    T    A        0      0        2 
  16  chr16_34057880     AOna    T    A        0      0        2 
  16  chr16_34057880     ASom    T    A        0      0        2 
  16  chr16_34057880     HCab    T    A        0      0        2 
  16  chr16_34057880     HPrz    T    A        0      0        2 
  16  chr16_34057880     ZBoe    T    A        0      0        2 
  16  chr16_34057880     ZGre    T    A        0      0        2 
  16  chr16_34057880     ZHar    T    A        0      0        2 
  16  chr16_34057880   Sample    T    A        0      0        2 
  16  chr16_34066677     AAsi    T    G        0      0        2 
  16  chr16_34066677     AKia    T    G        0      0        2 
  16  chr16_34066677     AOna    T    G        0      0        2 
  16  chr16_34066677     ASom    T    G        0      0        2 
  16  chr16_34066677     HCab    T    G        0      0        2 
  16  chr16_34066677     HPrz    T    G        0      0        2 
  16  chr16_34066677     ZBoe    T    G        1      2        2 
  16  chr16_34066677     ZGre    T    G        0      0        2 
  16  chr16_34066677     ZHar    T    G        0      0        2 
  16  chr16_34066677   Sample    T    G        0      0        2 
  16  chr16_34090352     AAsi    T    G        0      0        2 
  16  chr16_34090352     AKia    T    G        0      0        2 
  16  chr16_34090352     AOna    T    G        0      0        2 
  16  chr16_34090352     ASom    T    G        0      0        2 
  16  chr16_34090352     HCab    T    G        1      2        2 
  16  chr16_34090352     HPrz    T    G        1      2        2 
  16  chr16_34090352     ZBoe    T    G        0      0        2 
  16  chr16_34090352     ZGre    T    G        0      0        2 
  16  chr16_34090352     ZHar    T    G        0      0        2 
  16  chr16_34090352   Sample    T    G        1      2        2 
  16  chr16_34100506     AAsi    G    C        0      0        2 
  16  chr16_34100506     AKia    G    C        0      0        2 
  16  chr16_34100506     AOna    G    C        0      0        2 
  16  chr16_34100506     ASom    G    C        0      0        2 
  16  chr16_34100506     HCab    G    C        1      2        2 
  16  chr16_34100506     HPrz    G    C        1      2        2 
  16  chr16_34100506     ZBoe    G    C        0      0        2 
  16  chr16_34100506     ZGre    G    C        0      0        2 
  16  chr16_34100506     ZHar    G    C        0      0        2 
  16  chr16_34100506   Sample    G    C        1      2        2 
  16  chr16_34117433     AAsi    A    C        1      2        2 
  16  chr16_34117433     AKia    A    C        0      0        2 
  16  chr16_34117433     AOna    A    C        0      0        2 
  16  chr16_34117433     ASom    A    C        1      2        2 
  16  chr16_34117433     HCab    A    C        0      0        2 
  16  chr16_34117433     HPrz    A    C        0      0        2 
  16  chr16_34117433     ZBoe    A    C        0      0        2 
  16  chr16_34117433     ZGre    A    C        0      0        2 
  16  chr16_34117433     ZHar    A    C        0      0        2 
  16  chr16_34117433   Sample    A    C        0      0        2 
  16  chr16_34118630     AAsi    G    C        0      0        2 
  16  chr16_34118630     AKia    G    C        0      0        2 
  16  chr16_34118630     AOna    G    C        0      0        2 
  16  chr16_34118630     ASom    G    C        0      0        2 
  16  chr16_34118630     HCab    G    C        0      0        2 
  16  chr16_34118630     HPrz    G    C        0      0        2 
  16  chr16_34118630     ZBoe    G    C      0.5      1        2 
  16  chr16_34118630     ZGre    G    C        0      0        2 
  16  chr16_34118630     ZHar    G    C        0      0        2 
  16  chr16_34118630   Sample    G    C        0      0        2 
  16  chr16_34125345     AAsi    G    T        0      0        2 
  16  chr16_34125345     AKia    G    T        0      0        2 
  16  chr16_34125345     AOna    G    T        0      0        2 
  16  chr16_34125345     ASom    G    T        0      0        2 
  16  chr16_34125345     HCab    G    T        1      2        2 
  16  chr16_34125345     HPrz    G    T        1      2        2 
  16  chr16_34125345     ZBoe    G    T        0      0        2 
  16  chr16_34125345     ZGre    G    T        0      0        2 
  16  chr16_34125345     ZHar    G    T        0      0        2 
  16  chr16_34125345   Sample    G    T        1      2        2 
  16  chr16_34132564     AAsi    A    C        0      0        2 
  16  chr16_34132564     AKia    A    C        0      0        2 
  16  chr16_34132564     AOna    A    C        0      0        2 
  16  chr16_34132564     ASom    A    C        0      0        2 
  16  chr16_34132564     HCab    A    C      0.5      1        2 
  16  chr16_34132564     HPrz    A    C        0      0        2 
  16  chr16_34132564     ZBoe    A    C        0      0        2 
  16  chr16_34132564     ZGre    A    C        0      0        2 
  16  chr16_34132564     ZHar    A    C        0      0        2 
  16  chr16_34132564   Sample    A    C        0      0        2 
  16  chr16_34147943     AAsi    G    C        0      0        2 
  16  chr16_34147943     AKia    G    C        0      0        2 
  16  chr16_34147943     AOna    G    C        0      0        2 
  16  chr16_34147943     ASom    G    C        0      0        2 
  16  chr16_34147943     HCab    G    C      0.5      1        2 
  16  chr16_34147943     HPrz    G    C      0.5      1        2 
  16  chr16_34147943     ZBoe    G    C        0      0        2 
  16  chr16_34147943     ZGre    G    C        0      0        2 
  16  chr16_34147943     ZHar    G    C        0      0        2 
  16  chr16_34147943   Sample    G    C        0      0        2 
  16  chr16_34150880     AAsi    C    G        0      0        2 
  16  chr16_34150880     AKia    C    G        0      0        2 
  16  chr16_34150880     AOna    C    G        0      0        2 
  16  chr16_34150880     ASom    C    G        0      0        2 
  16  chr16_34150880     HCab    C    G        0      0        2 
  16  chr16_34150880     HPrz    C    G        0      0        2 
  16  chr16_34150880     ZBoe    C    G        0      0        2 
  16  chr16_34150880     ZGre    C    G        0      0        2 
  16  chr16_34150880     ZHar    C    G        1      2        2 
  16  chr16_34150880   Sample    C    G        0      0        2 
  16  chr16_34173403     AAsi    C    A        0      0        2 
  16  chr16_34173403     AKia    C    A        0      0        2 
  16  chr16_34173403     AOna    C    A        0      0        2 
  16  chr16_34173403     ASom    C    A        0      0        2 
  16  chr16_34173403     HCab    C    A        0      0        2 
  16  chr16_34173403     HPrz    C    A        0      0        2 
  16  chr16_34173403     ZBoe    C    A      0.5      1        2 
  16  chr16_34173403     ZGre    C    A        0      0        2 
  16  chr16_34173403     ZHar    C    A        0      0        2 
  16  chr16_34173403   Sample    C    A        0      0        2 
  16  chr16_34186627     AAsi    G    T        0      0        2 
  16  chr16_34186627     AKia    G    T        0      0        2 
  16  chr16_34186627     AOna    G    T        0      0        2 
  16  chr16_34186627     ASom    G    T        0      0        2 
  16  chr16_34186627     HCab    G    T        1      2        2 
  16  chr16_34186627     HPrz    G    T        1      2        2 
  16  chr16_34186627     ZBoe    G    T        0      0        2 
  16  chr16_34186627     ZGre    G    T        0      0        2 
  16  chr16_34186627     ZHar    G    T        0      0        2 
  16  chr16_34186627   Sample    G    T        1      2        2 
  16  chr16_34201464     AAsi    T    A        0      0        2 
  16  chr16_34201464     AKia    T    A        0      0        2 
  16  chr16_34201464     AOna    T    A        0      0        2 
  16  chr16_34201464     ASom    T    A        0      0        2 
  16  chr16_34201464     HCab    T    A        0      0        2 
  16  chr16_34201464     HPrz    T    A      0.5      1        2 
  16  chr16_34201464     ZBoe    T    A        0      0        2 
  16  chr16_34201464     ZGre    T    A        0      0        2 
  16  chr16_34201464     ZHar    T    A        0      0        2 
  16  chr16_34201464   Sample    T    A        0      0        2 
  16  chr16_34205245     AAsi    C    G        0      0        2 
  16  chr16_34205245     AKia    C    G        0      0        2 
  16  chr16_34205245     AOna    C    G        0      0        2 
  16  chr16_34205245     ASom    C    G        0      0        2 
  16  chr16_34205245     HCab    C    G        1      2        2 
  16  chr16_34205245     HPrz    C    G        1      2        2 
  16  chr16_34205245     ZBoe    C    G        0      0        2 
  16  chr16_34205245     ZGre    C    G        0      0        2 
  16  chr16_34205245     ZHar    C    G        0      0        2 
  16  chr16_34205245   Sample    C    G        1      2        2 
  16  chr16_34208977     AAsi    T    A        0      0        2 
  16  chr16_34208977     AKia    T    A        0      0        2 
  16  chr16_34208977     AOna    T    A        0      0        2 
  16  chr16_34208977     ASom    T    A        0      0        2 
  16  chr16_34208977     HCab    T    A        1      2        2 
  16  chr16_34208977     HPrz    T    A        1      2        2 
  16  chr16_34208977     ZBoe    T    A        0      0        2 
  16  chr16_34208977     ZGre    T    A        0      0        2 
  16  chr16_34208977     ZHar    T    A        0      0        2 
  16  chr16_34208977   Sample    T    A        1      2        2 
  16  chr16_34209845     AAsi    G    C        0      0        2 
  16  chr16_34209845     AKia    G    C        0      0        2 
  16  chr16_34209845     AOna    G    C        0      0        2 
  16  chr16_34209845     ASom    G    C        0      0        2 
  16  chr16_34209845     HCab    G    C        1      2        2 
  16  chr16_34209845     HPrz    G    C        1      2        2 
  16  chr16_34209845     ZBoe    G    C        0      0        2 
  16  chr16_34209845     ZGre    G    C        0      0        2 
  16  chr16_34209845     ZHar    G    C        0      0        2 
  16  chr16_34209845   Sample    G    C        1      2        2 
  16  chr16_34209898     AAsi    G    T        0      0        2 
  16  chr16_34209898     AKia    G    T        0      0        2 
  16  chr16_34209898     AOna    G    T      0.5      1        2 
  16  chr16_34209898     ASom    G    T        0      0        2 
  16  chr16_34209898     HCab    G    T        0      0        2 
  16  chr16_34209898     HPrz    G    T        0      0        2 
  16  chr16_34209898     ZBoe    G    T        0      0        2 
  16  chr16_34209898     ZGre    G    T        0      0        2 
  16  chr16_34209898     ZHar    G    T        0      0        2 
  16  chr16_34209898   Sample    G    T        0      0        2 
  16  chr16_34222952     AAsi    T    G        0      0        2 
  16  chr16_34222952     AKia    T    G        0      0        2 
  16  chr16_34222952     AOna    T    G        0      0        2 
  16  chr16_34222952     ASom    T    G        0      0        2 
  16  chr16_34222952     HCab    T    G        1      2        2 
  16  chr16_34222952     HPrz    T    G        1      2        2 
  16  chr16_34222952     ZBoe    T    G        0      0        2 
  16  chr16_34222952     ZGre    T    G        0      0        2 
  16  chr16_34222952     ZHar    T    G        0      0        2 
  16  chr16_34222952   Sample    T    G        1      2        2 
  16  chr16_34226571     AAsi    G    T        0      0        2 
  16  chr16_34226571     AKia    G    T        0      0        2 
  16  chr16_34226571     AOna    G    T        0      0        2 
  16  chr16_34226571     ASom    G    T        0      0        2 
  16  chr16_34226571     HCab    G    T        1      2        2 
  16  chr16_34226571     HPrz    G    T        1      2        2 
  16  chr16_34226571     ZBoe    G    T        0      0        2 
  16  chr16_34226571     ZGre    G    T        0      0        2 
  16  chr16_34226571     ZHar    G    T        0      0        2 
  16  chr16_34226571   Sample    G    T        1      2        2 
  16  chr16_34240104     AAsi    G    T        0      0        2 
  16  chr16_34240104     AKia    G    T        0      0        2 
  16  chr16_34240104     AOna    G    T        0      0        2 
  16  chr16_34240104     ASom    G    T        0      0        2 
  16  chr16_34240104     HCab    G    T        0      0        2 
  16  chr16_34240104     HPrz    G    T        0      0        2 
  16  chr16_34240104     ZBoe    G    T        0      0        2 
  16  chr16_34240104     ZGre    G    T        1      2        2 
  16  chr16_34240104     ZHar    G    T        0      0        2 
  16  chr16_34240104   Sample    G    T        0      0        2 
  16  chr16_34248082     AAsi    C    G      0.5      1        2 
  16  chr16_34248082     AKia    C    G        0      0        2 
  16  chr16_34248082     AOna    C    G        0      0        2 
  16  chr16_34248082     ASom    C    G        0      0        2 
  16  chr16_34248082     HCab    C    G        0      0        2 
  16  chr16_34248082     HPrz    C    G        0      0        2 
  16  chr16_34248082     ZBoe    C    G        0      0        2 
  16  chr16_34248082     ZGre    C    G        0      0        2 
  16  chr16_34248082     ZHar    C    G        0      0        2 
  16  chr16_34248082   Sample    C    G        0      0        2 
  16  chr16_34258687     AAsi    C    A        0      0        2 
  16  chr16_34258687     AKia    C    A        0      0        2 
  16  chr16_34258687     AOna    C    A        0      0        2 
  16  chr16_34258687     ASom    C    A        0      0        2 
  16  chr16_34258687     HCab    C    A        0      0        2 
  16  chr16_34258687     HPrz    C    A        0      0        2 
  16  chr16_34258687     ZBoe    C    A        1      2        2 
  16  chr16_34258687     ZGre    C    A        0      0        2 
  16  chr16_34258687     ZHar    C    A        0      0        2 
  16  chr16_34258687   Sample    C    A        0      0        2 
  16  chr16_34269316     AAsi    C    G        0      0        2 
  16  chr16_34269316     AKia    C    G        0      0        2 
  16  chr16_34269316     AOna    C    G        0      0        2 
  16  chr16_34269316     ASom    C    G        0      0        2 
  16  chr16_34269316     HCab    C    G        1      2        2 
  16  chr16_34269316     HPrz    C    G        1      2        2 
  16  chr16_34269316     ZBoe    C    G        0      0        2 
  16  chr16_34269316     ZGre    C    G        0      0        2 
  16  chr16_34269316     ZHar    C    G        0      0        2 
  16  chr16_34269316   Sample    C    G        1      2        2 
  16  chr16_34277805     AAsi    A    C        0      0        2 
  16  chr16_34277805     AKia    A    C        0      0        2 
  16  chr16_34277805     AOna    A    C        0      0        2 
  16  chr16_34277805     ASom    A    C        0      0        2 
  16  chr16_34277805     HCab    A    C        1      2        2 
  16  chr16_34277805     HPrz    A    C        1      2        2 
  16  chr16_34277805     ZBoe    A    C        0      0        2 
  16  chr16_34277805     ZGre    A    C        0      0        2 
  16  chr16_34277805     ZHar    A    C        0      0        2 
  16  chr16_34277805   Sample    A    C        1      2        2 
  16  chr16_34287673     AAsi    T    A      0.5      1        2 
  16  chr16_34287673     AKia    T    A        0      0        2 
  16  chr16_34287673     AOna    T    A        0      0        2 
  16  chr16_34287673     ASom    T    A        0      0        2 
  16  chr16_34287673     HCab    T    A        0      0        2 
  16  chr16_34287673     HPrz    T    A        0      0        2 
  16  chr16_34287673     ZBoe    T    A        0      0        2 
  16  chr16_34287673     ZGre    T    A        0      0        2 
  16  chr16_34287673     ZHar    T    A        0      0        2 
  16  chr16_34287673   Sample    T    A        0      0        2 
  16  chr16_34301656     AAsi    C    G        1      2        2 
  16  chr16_34301656     AKia    C    G        0      0        2 
  16  chr16_34301656     AOna    C    G        0      0        2 
  16  chr16_34301656     ASom    C    G        0      0        2 
  16  chr16_34301656     HCab    C    G        0      0        2 
  16  chr16_34301656     HPrz    C    G        0      0        2 
  16  chr16_34301656     ZBoe    C    G        0      0        2 
  16  chr16_34301656     ZGre    C    G        0      0        2 
  16  chr16_34301656     ZHar    C    G        0      0        2 
  16  chr16_34301656   Sample    C    G        0      0        2 
  16  chr16_34322523     AAsi    A    C        0      0        2 
  16  chr16_34322523     AKia    A    C        0      0        2 
  16  chr16_34322523     AOna    A    C        0      0        2 
  16  chr16_34322523     ASom    A    C        0      0        2 
  16  chr16_34322523     HCab    A    C        1      2        2 
  16  chr16_34322523     HPrz    A    C        1      2        2 
  16  chr16_34322523     ZBoe    A    C        0      0        2 
  16  chr16_34322523     ZGre    A    C        0      0        2 
  16  chr16_34322523     ZHar    A    C        0      0        2 
  16  chr16_34322523   Sample    A    C        1      2        2 
  16  chr16_34330744     AAsi    A    C        0      0        2 
  16  chr16_34330744     AKia    A    C        0      0        2 
  16  chr16_34330744     AOna    A    C        0      0        2 
  16  chr16_34330744     ASom    A    C        0      0        2 
  16  chr16_34330744     HCab    A    C        1      2        2 
  16  chr16_34330744     HPrz    A    C        1      2        2 
  16  chr16_34330744     ZBoe    A    C        0      0        2 
  16  chr16_34330744     ZGre    A    C        0      0        2 
  16  chr16_34330744     ZHar    A    C        0      0        2 
  16  chr16_34330744   Sample    A    C        1      2        2 
  16  chr16_34331942     AAsi    C    G        0      0        2 
  16  chr16_34331942     AKia    C    G        0      0        2 
  16  chr16_34331942     AOna    C    G        0      0        2 
  16  chr16_34331942     ASom    C    G        0      0        2 
  16  chr16_34331942     HCab    C    G        1      2        2 
  16  chr16_34331942     HPrz    C    G        1      2        2 
  16  chr16_34331942     ZBoe    C    G        0      0        2 
  16  chr16_34331942     ZGre    C    G        0      0        2 
  16  chr16_34331942     ZHar    C    G        0      0        2 
  16  chr16_34331942   Sample    C    G        1      2        2 
  16  chr16_34333757     AAsi    A    C        0      0        2 
  16  chr16_34333757     AKia    A    C      0.5      1        2 
  16  chr16_34333757     AOna    A    C        0      0        2 
  16  chr16_34333757     ASom    A    C        0      0        2 
  16  chr16_34333757     HCab    A    C        0      0        2 
  16  chr16_34333757     HPrz    A    C        0      0        2 
  16  chr16_34333757     ZBoe    A    C        0      0        2 
  16  chr16_34333757     ZGre    A    C        0      0        2 
  16  chr16_34333757     ZHar    A    C        0      0        2 
  16  chr16_34333757   Sample    A    C        0      0        2 
  16  chr16_34340210     AAsi    T    G        0      0        2 
  16  chr16_34340210     AKia    T    G        0      0        2 
  16  chr16_34340210     AOna    T    G        0      0        2 
  16  chr16_34340210     ASom    T    G        0      0        2 
  16  chr16_34340210     HCab    T    G        0      0        2 
  16  chr16_34340210     HPrz    T    G        0      0        2 
  16  chr16_34340210     ZBoe    T    G        0      0        2 
  16  chr16_34340210     ZGre    T    G        1      2        2 
  16  chr16_34340210     ZHar    T    G        0      0        2 
  16  chr16_34340210   Sample    T    G        0      0        2 
  16  chr16_34348403     AAsi    T    G        0      0        2 
  16  chr16_34348403     AKia    T    G        1      2        2 
  16  chr16_34348403     AOna    T    G      0.5      1        2 
  16  chr16_34348403     ASom    T    G        0      0        2 
  16  chr16_34348403     HCab    T    G        0      0        2 
  16  chr16_34348403     HPrz    T    G        0      0        2 
  16  chr16_34348403     ZBoe    T    G        0      0        2 
  16  chr16_34348403     ZGre    T    G        0      0        2 
  16  chr16_34348403     ZHar    T    G        0      0        2 
  16  chr16_34348403   Sample    T    G        0      0        2 
  16  chr16_34356193     AAsi    C    A        0      0        2 
  16  chr16_34356193     AKia    C    A        0      0        2 
  16  chr16_34356193     AOna    C    A        0      0        2 
  16  chr16_34356193     ASom    C    A        0      0        2 
  16  chr16_34356193     HCab    C    A        1      2        2 
  16  chr16_34356193     HPrz    C    A        1      2        2 
  16  chr16_34356193     ZBoe    C    A        0      0        2 
  16  chr16_34356193     ZGre    C    A        0      0        2 
  16  chr16_34356193     ZHar    C    A        0      0        2 
  16  chr16_34356193   Sample    C    A        1      2        2 
  16  chr16_34377272     AAsi    A    T        0      0        2 
  16  chr16_34377272     AKia    A    T        1      2        2 
  16  chr16_34377272     AOna    A    T      0.5      1        2 
  16  chr16_34377272     ASom    A    T        0      0        2 
  16  chr16_34377272     HCab    A    T        0      0        2 
  16  chr16_34377272     HPrz    A    T        0      0        2 
  16  chr16_34377272     ZBoe    A    T        1      2        2 
  16  chr16_34377272     ZGre    A    T        0      0        2 
  16  chr16_34377272     ZHar    A    T        1      2        2 
  16  chr16_34377272   Sample    A    T        0      0        2 
  16  chr16_34435593     AAsi    T    G        0      0        2 
  16  chr16_34435593     AKia    T    G        0      0        2 
  16  chr16_34435593     AOna    T    G        0      0        2 
  16  chr16_34435593     ASom    T    G        0      0        2 
  16  chr16_34435593     HCab    T    G        0      0        2 
  16  chr16_34435593     HPrz    T    G        0      0        2 
  16  chr16_34435593     ZBoe    T    G        0      0        2 
  16  chr16_34435593     ZGre    T    G        0      0        2 
  16  chr16_34435593     ZHar    T    G        1      2        2 
  16  chr16_34435593   Sample    T    G        0      0        2 
  16  chr16_34447420     AAsi    G    C        0      0        2 
  16  chr16_34447420     AKia    G    C        0      0        2 
  16  chr16_34447420     AOna    G    C        0      0        2 
  16  chr16_34447420     ASom    G    C        0      0        2 
  16  chr16_34447420     HCab    G    C        0      0        2 
  16  chr16_34447420     HPrz    G    C        0      0        2 
  16  chr16_34447420     ZBoe    G    C      0.5      1        2 
  16  chr16_34447420     ZGre    G    C        0      0        2 
  16  chr16_34447420     ZHar    G    C        0      0        2 
  16  chr16_34447420   Sample    G    C        0      0        2 
  16  chr16_34471787     AAsi    G    T        0      0        2 
  16  chr16_34471787     AKia    G    T        0      0        2 
  16  chr16_34471787     AOna    G    T        0      0        2 
  16  chr16_34471787     ASom    G    T        0      0        2 
  16  chr16_34471787     HCab    G    T        1      2        2 
  16  chr16_34471787     HPrz    G    T        1      2        2 
  16  chr16_34471787     ZBoe    G    T        0      0        2 
  16  chr16_34471787     ZGre    G    T        0      0        2 
  16  chr16_34471787     ZHar    G    T        0      0        2 
  16  chr16_34471787   Sample    G    T        1      2        2 
  16  chr16_34490653     AAsi    A    T        0      0        2 
  16  chr16_34490653     AKia    A    T        1      2        2 
  16  chr16_34490653     AOna    A    T        0      0        2 
  16  chr16_34490653     ASom    A    T        0      0        2 
  16  chr16_34490653     HCab    A    T        0      0        2 
  16  chr16_34490653     HPrz    A    T        0      0        2 
  16  chr16_34490653     ZBoe    A    T        0      0        2 
  16  chr16_34490653     ZGre    A    T        0      0        2 
  16  chr16_34490653     ZHar    A    T        0      0        2 
  16  chr16_34490653   Sample    A    T        0      0        2 
  16  chr16_34494779     AAsi    G    T        1      2        2 
  16  chr16_34494779     AKia    G    T        0      0        2 
  16  chr16_34494779     AOna    G    T        0      0        2 
  16  chr16_34494779     ASom    G    T      0.5      1        2 
  16  chr16_34494779     HCab    G    T        0      0        2 
  16  chr16_34494779     HPrz    G    T        0      0        2 
  16  chr16_34494779     ZBoe    G    T        0      0        2 
  16  chr16_34494779     ZGre    G    T        0      0        2 
  16  chr16_34494779     ZHar    G    T        0      0        2 
  16  chr16_34494779   Sample    G    T        0      0        2 
  16  chr16_34500270     AAsi    T    G        0      0        2 
  16  chr16_34500270     AKia    T    G        0      0        2 
  16  chr16_34500270     AOna    T    G        0      0        2 
  16  chr16_34500270     ASom    T    G        0      0        2 
  16  chr16_34500270     HCab    T    G        1      2        2 
  16  chr16_34500270     HPrz    T    G        1      2        2 
  16  chr16_34500270     ZBoe    T    G        0      0        2 
  16  chr16_34500270     ZGre    T    G        0      0        2 
  16  chr16_34500270     ZHar    T    G        0      0        2 
  16  chr16_34500270   Sample    T    G        1      2        2 
  16  chr16_34553416     AAsi    A    C        0      0        2 
  16  chr16_34553416     AKia    A    C        0      0        2 
  16  chr16_34553416     AOna    A    C      0.5      1        2 
  16  chr16_34553416     ASom    A    C        0      0        2 
  16  chr16_34553416     HCab    A    C        0      0        2 
  16  chr16_34553416     HPrz    A    C        0      0        2 
  16  chr16_34553416     ZBoe    A    C        0      0        2 
  16  chr16_34553416     ZGre    A    C        0      0        2 
  16  chr16_34553416     ZHar    A    C        0      0        2 
  16  chr16_34553416   Sample    A    C        0      0        2 
  16  chr16_34564036     AAsi    T    G        0      0        2 
  16  chr16_34564036     AKia    T    G        0      0        2 
  16  chr16_34564036     AOna    T    G        1      2        2 
  16  chr16_34564036     ASom    T    G        0      0        2 
  16  chr16_34564036     HCab    T    G        0      0        2 
  16  chr16_34564036     HPrz    T    G        0      0        2 
  16  chr16_34564036     ZBoe    T    G        0      0        2 
  16  chr16_34564036     ZGre    T    G        0      0        2 
  16  chr16_34564036     ZHar    T    G        0      0        2 
  16  chr16_34564036   Sample    T    G        0      0        2 
  16  chr16_34576719     AAsi    C    G        1      2        2 
  16  chr16_34576719     AKia    C    G        0      0        2 
  16  chr16_34576719     AOna    C    G        0      0        2 
  16  chr16_34576719     ASom    C    G        1      2        2 
  16  chr16_34576719     HCab    C    G        0      0        2 
  16  chr16_34576719     HPrz    C    G        0      0        2 
  16  chr16_34576719     ZBoe    C    G        0      0        2 
  16  chr16_34576719     ZGre    C    G        0      0        2 
  16  chr16_34576719     ZHar    C    G        0      0        2 
  16  chr16_34576719   Sample    C    G        0      0        2 
  16  chr16_34577894     AAsi    A    C        0      0        2 
  16  chr16_34577894     AKia    A    C        0      0        2 
  16  chr16_34577894     AOna    A    C        0      0        2 
  16  chr16_34577894     ASom    A    C        0      0        2 
  16  chr16_34577894     HCab    A    C        0      0        2 
  16  chr16_34577894     HPrz    A    C      0.5      1        2 
  16  chr16_34577894     ZBoe    A    C        0      0        2 
  16  chr16_34577894     ZGre    A    C        0      0        2 
  16  chr16_34577894     ZHar    A    C        0      0        2 
  16  chr16_34577894   Sample    A    C        0      0        2 
  16  chr16_34578549     AAsi    C    G        0      0        2 
  16  chr16_34578549     AKia    C    G        0      0        2 
  16  chr16_34578549     AOna    C    G        0      0        2 
  16  chr16_34578549     ASom    C    G        0      0        2 
  16  chr16_34578549     HCab    C    G        1      2        2 
  16  chr16_34578549     HPrz    C    G        1      2        2 
  16  chr16_34578549     ZBoe    C    G        0      0        2 
  16  chr16_34578549     ZGre    C    G        0      0        2 
  16  chr16_34578549     ZHar    C    G        0      0        2 
  16  chr16_34578549   Sample    C    G        1      2        2 
  16  chr16_34597243     AAsi    C    G        0      0        2 
  16  chr16_34597243     AKia    C    G        0      0        2 
  16  chr16_34597243     AOna    C    G        0      0        2 
  16  chr16_34597243     ASom    C    G        0      0        2 
  16  chr16_34597243     HCab    C    G        0      0        2 
  16  chr16_34597243     HPrz    C    G        0      0        2 
  16  chr16_34597243     ZBoe    C    G      0.5      1        2 
  16  chr16_34597243     ZGre    C    G        0      0        2 
  16  chr16_34597243     ZHar    C    G        0      0        2 
  16  chr16_34597243   Sample    C    G        0      0        2 
  16  chr16_34629051     AAsi    A    C        0      0        2 
  16  chr16_34629051     AKia    A    C        0      0        2 
  16  chr16_34629051     AOna    A    C        0      0        2 
  16  chr16_34629051     ASom    A    C        0      0        2 
  16  chr16_34629051     HCab    A    C        0      0        2 
  16  chr16_34629051     HPrz    A    C        0      0        2 
  16  chr16_34629051     ZBoe    A    C        0      0        2 
  16  chr16_34629051     ZGre    A    C        0      0        2 
  16  chr16_34629051     ZHar    A    C      0.5      1        2 
  16  chr16_34629051   Sample    A    C        0      0        2 
  16  chr16_34630487     AAsi    G    T        0      0        2 
  16  chr16_34630487     AKia    G    T        0      0        2 
  16  chr16_34630487     AOna    G    T        1      2        2 
  16  chr16_34630487     ASom    G    T        0      0        2 
  16  chr16_34630487     HCab    G    T        0      0        2 
  16  chr16_34630487     HPrz    G    T        0      0        2 
  16  chr16_34630487     ZBoe    G    T        0      0        2 
  16  chr16_34630487     ZGre    G    T        0      0        2 
  16  chr16_34630487     ZHar    G    T        0      0        2 
  16  chr16_34630487   Sample    G    T        0      0        2 
  16  chr16_34668729     AAsi    C    A        0      0        2 
  16  chr16_34668729     AKia    C    A        0      0        2 
  16  chr16_34668729     AOna    C    A        0      0        2 
  16  chr16_34668729     ASom    C    A        0      0        2 
  16  chr16_34668729     HCab    C    A      0.5      1        2 
  16  chr16_34668729     HPrz    C    A      0.5      1        2 
  16  chr16_34668729     ZBoe    C    A        0      0        2 
  16  chr16_34668729     ZGre    C    A        0      0        2 
  16  chr16_34668729     ZHar    C    A        0      0        2 
  16  chr16_34668729   Sample    C    A        0      0        2 
  16  chr16_34699365     AAsi    C    A        0      0        2 
  16  chr16_34699365     AKia    C    A        0      0        2 
  16  chr16_34699365     AOna    C    A        0      0        2 
  16  chr16_34699365     ASom    C    A        0      0        2 
  16  chr16_34699365     HCab    C    A        1      2        2 
  16  chr16_34699365     HPrz    C    A        1      2        2 
  16  chr16_34699365     ZBoe    C    A        0      0        2 
  16  chr16_34699365     ZGre    C    A        0      0        2 
  16  chr16_34699365     ZHar    C    A        0      0        2 
  16  chr16_34699365   Sample    C    A        1      2        2 
  16  chr16_34705513     AAsi    T    G        0      0        2 
  16  chr16_34705513     AKia    T    G        0      0        2 
  16  chr16_34705513     AOna    T    G        0      0        2 
  16  chr16_34705513     ASom    T    G        0      0        2 
  16  chr16_34705513     HCab    T    G        1      2        2 
  16  chr16_34705513     HPrz    T    G        1      2        2 
  16  chr16_34705513     ZBoe    T    G        0      0        2 
  16  chr16_34705513     ZGre    T    G        0      0        2 
  16  chr16_34705513     ZHar    T    G        0      0        2 
  16  chr16_34705513   Sample    T    G        1      2        2 
  16  chr16_34711539     AAsi    A    C        0      0        2 
  16  chr16_34711539     AKia    A    C        0      0        2 
  16  chr16_34711539     AOna    A    C        0      0        2 
  16  chr16_34711539     ASom    A    C        0      0        2 
  16  chr16_34711539     HCab    A    C        1      2        2 
  16  chr16_34711539     HPrz    A    C        1      2        2 
  16  chr16_34711539     ZBoe    A    C        0      0        2 
  16  chr16_34711539     ZGre    A    C        0      0        2 
  16  chr16_34711539     ZHar    A    C        0      0        2 
  16  chr16_34711539   Sample    A    C        1      2        2 
  16  chr16_34712140     AAsi    T    G        0      0        2 
  16  chr16_34712140     AKia    T    G        0      0        2 
  16  chr16_34712140     AOna    T    G        0      0        2 
  16  chr16_34712140     ASom    T    G        0      0        2 
  16  chr16_34712140     HCab    T    G        1      2        2 
  16  chr16_34712140     HPrz    T    G        1      2        2 
  16  chr16_34712140     ZBoe    T    G        0      0        2 
  16  chr16_34712140     ZGre    T    G        0      0        2 
  16  chr16_34712140     ZHar    T    G        0      0        2 
  16  chr16_34712140   Sample    T    G        1      2        2 
  16  chr16_34728332     AAsi    T    A        0      0        2 
  16  chr16_34728332     AKia    T    A        0      0        2 
  16  chr16_34728332     AOna    T    A        0      0        2 
  16  chr16_34728332     ASom    T    A        0      0        2 
  16  chr16_34728332     HCab    T    A        1      2        2 
  16  chr16_34728332     HPrz    T    A        1      2        2 
  16  chr16_34728332     ZBoe    T    A        0      0        2 
  16  chr16_34728332     ZGre    T    A        0      0        2 
  16  chr16_34728332     ZHar    T    A        0      0        2 
  16  chr16_34728332   Sample    T    A        1      2        2 
  16  chr16_34744541     AAsi    C    G        0      0        2 
  16  chr16_34744541     AKia    C    G      0.5      1        2 
  16  chr16_34744541     AOna    C    G        0      0        2 
  16  chr16_34744541     ASom    C    G        0      0        2 
  16  chr16_34744541     HCab    C    G        0      0        2 
  16  chr16_34744541     HPrz    C    G        0      0        2 
  16  chr16_34744541     ZBoe    C    G        0      0        2 
  16  chr16_34744541     ZGre    C    G        0      0        2 
  16  chr16_34744541     ZHar    C    G        0      0        2 
  16  chr16_34744541   Sample    C    G        0      0        2 
  16  chr16_34747344     AAsi    A    T        0      0        2 
  16  chr16_34747344     AKia    A    T        0      0        2 
  16  chr16_34747344     AOna    A    T        0      0        2 
  16  chr16_34747344     ASom    A    T        0      0        2 
  16  chr16_34747344     HCab    A    T      0.5      1        2 
  16  chr16_34747344     HPrz    A    T      0.5      1        2 
  16  chr16_34747344     ZBoe    A    T        0      0        2 
  16  chr16_34747344     ZGre    A    T        0      0        2 
  16  chr16_34747344     ZHar    A    T        0      0        2 
  16  chr16_34747344   Sample    A    T        0      0        2 
  16  chr16_34784136     AAsi    G    T        1      2        2 
  16  chr16_34784136     AKia    G    T        0      0        2 
  16  chr16_34784136     AOna    G    T        0      0        2 
  16  chr16_34784136     ASom    G    T        1      2        2 
  16  chr16_34784136     HCab    G    T        0      0        2 
  16  chr16_34784136     HPrz    G    T        0      0        2 
  16  chr16_34784136     ZBoe    G    T        0      0        2 
  16  chr16_34784136     ZGre    G    T        0      0        2 
  16  chr16_34784136     ZHar    G    T        0      0        2 
  16  chr16_34784136   Sample    G    T        0      0        2 
  16  chr16_34810230     AAsi    G    T        1      2        2 
  16  chr16_34810230     AKia    G    T        0      0        2 
  16  chr16_34810230     AOna    G    T        0      0        2 
  16  chr16_34810230     ASom    G    T      0.5      1        2 
  16  chr16_34810230     HCab    G    T        0      0        2 
  16  chr16_34810230     HPrz    G    T        0      0        2 
  16  chr16_34810230     ZBoe    G    T        0      0        2 
  16  chr16_34810230     ZGre    G    T        0      0        2 
  16  chr16_34810230     ZHar    G    T        0      0        2 
  16  chr16_34810230   Sample    G    T        0      0        2 
  16  chr16_34840462     AAsi    G    C        0      0        2 
  16  chr16_34840462     AKia    G    C        0      0        2 
  16  chr16_34840462     AOna    G    C        0      0        2 
  16  chr16_34840462     ASom    G    C        0      0        2 
  16  chr16_34840462     HCab    G    C        1      2        2 
  16  chr16_34840462     HPrz    G    C        1      2        2 
  16  chr16_34840462     ZBoe    G    C        0      0        2 
  16  chr16_34840462     ZGre    G    C        0      0        2 
  16  chr16_34840462     ZHar    G    C        0      0        2 
  16  chr16_34840462   Sample    G    C        1      2        2 
  16  chr16_34891343     AAsi    C    A        1      2        2 
  16  chr16_34891343     AKia    C    A        1      2        2 
  16  chr16_34891343     AOna    C    A        1      2        2 
  16  chr16_34891343     ASom    C    A        1      2        2 
  16  chr16_34891343     HCab    C    A        0      0        2 
  16  chr16_34891343     HPrz    C    A        0      0        2 
  16  chr16_34891343     ZBoe    C    A        0      0        2 
  16  chr16_34891343     ZGre    C    A        0      0        2 
  16  chr16_34891343     ZHar    C    A        0      0        2 
  16  chr16_34891343   Sample    C    A        0      0        2 
  16  chr16_34901006     AAsi    G    T        0      0        2 
  16  chr16_34901006     AKia    G    T        0      0        2 
  16  chr16_34901006     AOna    G    T        0      0        2 
  16  chr16_34901006     ASom    G    T        1      2        2 
  16  chr16_34901006     HCab    G    T        0      0        2 
  16  chr16_34901006     HPrz    G    T        0      0        2 
  16  chr16_34901006     ZBoe    G    T        0      0        2 
  16  chr16_34901006     ZGre    G    T        0      0        2 
  16  chr16_34901006     ZHar    G    T        0      0        2 
  16  chr16_34901006   Sample    G    T        0      0        2 
  16  chr16_34939409     AAsi    T    G        1      2        2 
  16  chr16_34939409     AKia    T    G        0      0        2 
  16  chr16_34939409     AOna    T    G        0      0        2 
  16  chr16_34939409     ASom    T    G        1      2        2 
  16  chr16_34939409     HCab    T    G        0      0        2 
  16  chr16_34939409     HPrz    T    G        0      0        2 
  16  chr16_34939409     ZBoe    T    G        0      0        2 
  16  chr16_34939409     ZGre    T    G        0      0        2 
  16  chr16_34939409     ZHar    T    G        0      0        2 
  16  chr16_34939409   Sample    T    G        0      0        2 
  16  chr16_34976482     AAsi    T    A        0      0        2 
  16  chr16_34976482     AKia    T    A        1      2        2 
  16  chr16_34976482     AOna    T    A      0.5      1        2 
  16  chr16_34976482     ASom    T    A        0      0        2 
  16  chr16_34976482     HCab    T    A        0      0        2 
  16  chr16_34976482     HPrz    T    A        0      0        2 
  16  chr16_34976482     ZBoe    T    A        0      0        2 
  16  chr16_34976482     ZGre    T    A        0      0        2 
  16  chr16_34976482     ZHar    T    A        0      0        2 
  16  chr16_34976482   Sample    T    A        0      0        2 
  16  chr16_34985607     AAsi    T    G        0      0        2 
  16  chr16_34985607     AKia    T    G        1      2        2 
  16  chr16_34985607     AOna    T    G      0.5      1        2 
  16  chr16_34985607     ASom    T    G        0      0        2 
  16  chr16_34985607     HCab    T    G        0      0        2 
  16  chr16_34985607     HPrz    T    G        0      0        2 
  16  chr16_34985607     ZBoe    T    G        0      0        2 
  16  chr16_34985607     ZGre    T    G        0      0        2 
  16  chr16_34985607     ZHar    T    G        0      0        2 
  16  chr16_34985607   Sample    T    G        0      0        2 
  16  chr16_34986281     AAsi    A    C        0      0        2 
  16  chr16_34986281     AKia    A    C        0      0        2 
  16  chr16_34986281     AOna    A    C        0      0        2 
  16  chr16_34986281     ASom    A    C        0      0        2 
  16  chr16_34986281     HCab    A    C        1      2        2 
  16  chr16_34986281     HPrz    A    C        1      2        2 
  16  chr16_34986281     ZBoe    A    C        0      0        2 
  16  chr16_34986281     ZGre    A    C        0      0        2 
  16  chr16_34986281     ZHar    A    C        0      0        2 
  16  chr16_34986281   Sample    A    C        1      2        2 
  16  chr16_34987394     AAsi    G    T        0      0        2 
  16  chr16_34987394     AKia    G    T        0      0        2 
  16  chr16_34987394     AOna    G    T        0      0        2 
  16  chr16_34987394     ASom    G    T        0      0        2 
  16  chr16_34987394     HCab    G    T        0      0        2 
  16  chr16_34987394     HPrz    G    T        0      0        2 
  16  chr16_34987394     ZBoe    G    T        1      2        2 
  16  chr16_34987394     ZGre    G    T        1      2        2 
  16  chr16_34987394     ZHar    G    T        1      2        2 
  16  chr16_34987394   Sample    G    T        0      0        2 
  16  chr16_35047274     AAsi    T    A        0      0        2 
  16  chr16_35047274     AKia    T    A        0      0        2 
  16  chr16_35047274     AOna    T    A        0      0        2 
  16  chr16_35047274     ASom    T    A        0      0        2 
  16  chr16_35047274     HCab    T    A        1      2        2 
  16  chr16_35047274     HPrz    T    A        1      2        2 
  16  chr16_35047274     ZBoe    T    A        0      0        2 
  16  chr16_35047274     ZGre    T    A        0      0        2 
  16  chr16_35047274     ZHar    T    A        0      0        2 
  16  chr16_35047274   Sample    T    A        1      2        2 
  16  chr16_35067399     AAsi    C    A        0      0        2 
  16  chr16_35067399     AKia    C    A      0.5      1        2 
  16  chr16_35067399     AOna    C    A        0      0        2 
  16  chr16_35067399     ASom    C    A        0      0        2 
  16  chr16_35067399     HCab    C    A        0      0        2 
  16  chr16_35067399     HPrz    C    A        0      0        2 
  16  chr16_35067399     ZBoe    C    A        0      0        2 
  16  chr16_35067399     ZGre    C    A        0      0        2 
  16  chr16_35067399     ZHar    C    A        0      0        2 
  16  chr16_35067399   Sample    C    A        0      0        2 
  16  chr16_35078768     AAsi    G    C        0      0        2 
  16  chr16_35078768     AKia    G    C        0      0        2 
  16  chr16_35078768     AOna    G    C        0      0        2 
  16  chr16_35078768     ASom    G    C        0      0        2 
  16  chr16_35078768     HCab    G    C        0      0        2 
  16  chr16_35078768     HPrz    G    C        0      0        2 
  16  chr16_35078768     ZBoe    G    C        0      0        2 
  16  chr16_35078768     ZGre    G    C        0      0        2 
  16  chr16_35078768     ZHar    G    C        1      2        2 
  16  chr16_35078768   Sample    G    C        0      0        2 
  16  chr16_35080103     AAsi    C    A        0      0        2 
  16  chr16_35080103     AKia    C    A        0      0        2 
  16  chr16_35080103     AOna    C    A        0      0        2 
  16  chr16_35080103     ASom    C    A        0      0        2 
  16  chr16_35080103     HCab    C    A        0      0        2 
  16  chr16_35080103     HPrz    C    A        0      0        2 
  16  chr16_35080103     ZBoe    C    A      0.5      1        2 
  16  chr16_35080103     ZGre    C    A        0      0        2 
  16  chr16_35080103     ZHar    C    A        0      0        2 
  16  chr16_35080103   Sample    C    A        0      0        2 
  16  chr16_35108442     AAsi    C    G        0      0        2 
  16  chr16_35108442     AKia    C    G        0      0        2 
  16  chr16_35108442     AOna    C    G        0      0        2 
  16  chr16_35108442     ASom    C    G        0      0        2 
  16  chr16_35108442     HCab    C    G        1      2        2 
  16  chr16_35108442     HPrz    C    G        1      2        2 
  16  chr16_35108442     ZBoe    C    G        0      0        2 
  16  chr16_35108442     ZGre    C    G        0      0        2 
  16  chr16_35108442     ZHar    C    G        0      0        2 
  16  chr16_35108442   Sample    C    G        1      2        2 
  16  chr16_35143923     AAsi    T    A        0      0        2 
  16  chr16_35143923     AKia    T    A        0      0        2 
  16  chr16_35143923     AOna    T    A        0      0        2 
  16  chr16_35143923     ASom    T    A        0      0        2 
  16  chr16_35143923     HCab    T    A        1      2        2 
  16  chr16_35143923     HPrz    T    A        1      2        2 
  16  chr16_35143923     ZBoe    T    A        0      0        2 
  16  chr16_35143923     ZGre    T    A        0      0        2 
  16  chr16_35143923     ZHar    T    A        0      0        2 
  16  chr16_35143923   Sample    T    A        1      2        2 
  16  chr16_35192826     AAsi    A    C        0      0        2 
  16  chr16_35192826     AKia    A    C      0.5      1        2 
  16  chr16_35192826     AOna    A    C        0      0        2 
  16  chr16_35192826     ASom    A    C        0      0        2 
  16  chr16_35192826     HCab    A    C        0      0        2 
  16  chr16_35192826     HPrz    A    C        0      0        2 
  16  chr16_35192826     ZBoe    A    C        0      0        2 
  16  chr16_35192826     ZGre    A    C        0      0        2 
  16  chr16_35192826     ZHar    A    C        0      0        2 
  16  chr16_35192826   Sample    A    C        0      0        2 
  16  chr16_35208386     AAsi    G    T        0      0        2 
  16  chr16_35208386     AKia    G    T        0      0        2 
  16  chr16_35208386     AOna    G    T        0      0        2 
  16  chr16_35208386     ASom    G    T        0      0        2 
  16  chr16_35208386     HCab    G    T        1      2        2 
  16  chr16_35208386     HPrz    G    T        1      2        2 
  16  chr16_35208386     ZBoe    G    T        0      0        2 
  16  chr16_35208386     ZGre    G    T        0      0        2 
  16  chr16_35208386     ZHar    G    T        0      0        2 
  16  chr16_35208386   Sample    G    T        1      2        2 
  16  chr16_35230586     AAsi    G    C        1      2        2 
  16  chr16_35230586     AKia    G    C        0      0        2 
  16  chr16_35230586     AOna    G    C        0      0        2 
  16  chr16_35230586     ASom    G    C        1      2        2 
  16  chr16_35230586     HCab    G    C        0      0        2 
  16  chr16_35230586     HPrz    G    C        0      0        2 
  16  chr16_35230586     ZBoe    G    C        0      0        2 
  16  chr16_35230586     ZGre    G    C        0      0        2 
  16  chr16_35230586     ZHar    G    C        0      0        2 
  16  chr16_35230586   Sample    G    C        0      0        2 
  16  chr16_35233410     AAsi    G    C        0      0        2 
  16  chr16_35233410     AKia    G    C        0      0        2 
  16  chr16_35233410     AOna    G    C        0      0        2 
  16  chr16_35233410     ASom    G    C        0      0        2 
  16  chr16_35233410     HCab    G    C        1      2        2 
  16  chr16_35233410     HPrz    G    C        1      2        2 
  16  chr16_35233410     ZBoe    G    C        0      0        2 
  16  chr16_35233410     ZGre    G    C        0      0        2 
  16  chr16_35233410     ZHar    G    C        0      0        2 
  16  chr16_35233410   Sample    G    C        1      2        2 
  16  chr16_35286558     AAsi    C    A        0      0        2 
  16  chr16_35286558     AKia    C    A        0      0        2 
  16  chr16_35286558     AOna    C    A        0      0        2 
  16  chr16_35286558     ASom    C    A        0      0        2 
  16  chr16_35286558     HCab    C    A        1      2        2 
  16  chr16_35286558     HPrz    C    A        1      2        2 
  16  chr16_35286558     ZBoe    C    A        0      0        2 
  16  chr16_35286558     ZGre    C    A        0      0        2 
  16  chr16_35286558     ZHar    C    A        0      0        2 
  16  chr16_35286558   Sample    C    A        1      2        2 
  16  chr16_35293481     AAsi    T    A        0      0        2 
  16  chr16_35293481     AKia    T    A        0      0        2 
  16  chr16_35293481     AOna    T    A        0      0        2 
  16  chr16_35293481     ASom    T    A        0      0        2 
  16  chr16_35293481     HCab    T    A        1      2        2 
  16  chr16_35293481     HPrz    T    A        1      2        2 
  16  chr16_35293481     ZBoe    T    A        0      0        2 
  16  chr16_35293481     ZGre    T    A        0      0        2 
  16  chr16_35293481     ZHar    T    A        0      0        2 
  16  chr16_35293481   Sample    T    A        1      2        2 
  16  chr16_35337543     AAsi    A    C        0      0        2 
  16  chr16_35337543     AKia    A    C        0      0        2 
  16  chr16_35337543     AOna    A    C        0      0        2 
  16  chr16_35337543     ASom    A    C        0      0        2 
  16  chr16_35337543     HCab    A    C        1      2        2 
  16  chr16_35337543     HPrz    A    C        1      2        2 
  16  chr16_35337543     ZBoe    A    C        0      0        2 
  16  chr16_35337543     ZGre    A    C        0      0        2 
  16  chr16_35337543     ZHar    A    C        0      0        2 
  16  chr16_35337543   Sample    A    C        1      2        2 
  16  chr16_35351580     AAsi    A    T        0      0        2 
  16  chr16_35351580     AKia    A    T        0      0        2 
  16  chr16_35351580     AOna    A    T        0      0        2 
  16  chr16_35351580     ASom    A    T        0      0        2 
  16  chr16_35351580     HCab    A    T        1      2        2 
  16  chr16_35351580     HPrz    A    T        1      2        2 
  16  chr16_35351580     ZBoe    A    T        0      0        2 
  16  chr16_35351580     ZGre    A    T        0      0        2 
  16  chr16_35351580     ZHar    A    T        0      0        2 
  16  chr16_35351580   Sample    A    T        1      2        2 
  16  chr16_35380387     AAsi    G    C        0      0        2 
  16  chr16_35380387     AKia    G    C        0      0        2 
  16  chr16_35380387     AOna    G    C        0      0        2 
  16  chr16_35380387     ASom    G    C        0      0        2 
  16  chr16_35380387     HCab    G    C        0      0        2 
  16  chr16_35380387     HPrz    G    C        0      0        2 
  16  chr16_35380387     ZBoe    G    C      0.5      1        2 
  16  chr16_35380387     ZGre    G    C        0      0        2 
  16  chr16_35380387     ZHar    G    C        0      0        2 
  16  chr16_35380387   Sample    G    C        0      0        2 
  16  chr16_35383188     AAsi    C    G        0      0        2 
  16  chr16_35383188     AKia    C    G        0      0        2 
  16  chr16_35383188     AOna    C    G        0      0        2 
  16  chr16_35383188     ASom    C    G        0      0        2 
  16  chr16_35383188     HCab    C    G        1      2        2 
  16  chr16_35383188     HPrz    C    G        1      2        2 
  16  chr16_35383188     ZBoe    C    G        0      0        2 
  16  chr16_35383188     ZGre    C    G        0      0        2 
  16  chr16_35383188     ZHar    C    G        0      0        2 
  16  chr16_35383188   Sample    C    G        1      2        2 
  16  chr16_35383256     AAsi    G    C        0      0        2 
  16  chr16_35383256     AKia    G    C        0      0        2 
  16  chr16_35383256     AOna    G    C        0      0        2 
  16  chr16_35383256     ASom    G    C        0      0        2 
  16  chr16_35383256     HCab    G    C        0      0        2 
  16  chr16_35383256     HPrz    G    C        0      0        2 
  16  chr16_35383256     ZBoe    G    C        0      0        2 
  16  chr16_35383256     ZGre    G    C        1      2        2 
  16  chr16_35383256     ZHar    G    C        0      0        2 
  16  chr16_35383256   Sample    G    C        0      0        2 
  16  chr16_35393843     AAsi    G    C      0.5      1        2 
  16  chr16_35393843     AKia    G    C        0      0        2 
  16  chr16_35393843     AOna    G    C        0      0        2 
  16  chr16_35393843     ASom    G    C      0.5      1        2 
  16  chr16_35393843     HCab    G    C        0      0        2 
  16  chr16_35393843     HPrz    G    C        0      0        2 
  16  chr16_35393843     ZBoe    G    C        0      0        2 
  16  chr16_35393843     ZGre    G    C        0      0        2 
  16  chr16_35393843     ZHar    G    C        0      0        2 
  16  chr16_35393843   Sample    G    C        0      0        2 
  16  chr16_35394283     AAsi    C    G        0      0        2 
  16  chr16_35394283     AKia    C    G        0      0        2 
  16  chr16_35394283     AOna    C    G        0      0        2 
  16  chr16_35394283     ASom    C    G        0      0        2 
  16  chr16_35394283     HCab    C    G        1      2        2 
  16  chr16_35394283     HPrz    C    G        1      2        2 
  16  chr16_35394283     ZBoe    C    G        0      0        2 
  16  chr16_35394283     ZGre    C    G        0      0        2 
  16  chr16_35394283     ZHar    C    G        0      0        2 
  16  chr16_35394283   Sample    C    G        1      2        2 
  16  chr16_35484683     AAsi    A    C        0      0        2 
  16  chr16_35484683     AKia    A    C        0      0        2 
  16  chr16_35484683     AOna    A    C        0      0        2 
  16  chr16_35484683     ASom    A    C        0      0        2 
  16  chr16_35484683     HCab    A    C        0      0        2 
  16  chr16_35484683     HPrz    A    C        0      0        2 
  16  chr16_35484683     ZBoe    A    C        0      0        2 
  16  chr16_35484683     ZGre    A    C        0      0        2 
  16  chr16_35484683     ZHar    A    C      0.5      1        2 
  16  chr16_35484683   Sample    A    C        0      0        2 
  16  chr16_35495828     AAsi    G    C        0      0        2 
  16  chr16_35495828     AKia    G    C        0      0        2 
  16  chr16_35495828     AOna    G    C        0      0        2 
  16  chr16_35495828     ASom    G    C        0      0        2 
  16  chr16_35495828     HCab    G    C        0      0        2 
  16  chr16_35495828     HPrz    G    C        0      0        2 
  16  chr16_35495828     ZBoe    G    C        0      0        2 
  16  chr16_35495828     ZGre    G    C        0      0        2 
  16  chr16_35495828     ZHar    G    C        1      2        2 
  16  chr16_35495828   Sample    G    C        0      0        2 
  16  chr16_35545560     AAsi    G    C        0      0        2 
  16  chr16_35545560     AKia    G    C        0      0        2 
  16  chr16_35545560     AOna    G    C        0      0        2 
  16  chr16_35545560     ASom    G    C        0      0        2 
  16  chr16_35545560     HCab    G    C        1      2        2 
  16  chr16_35545560     HPrz    G    C        1      2        2 
  16  chr16_35545560     ZBoe    G    C        0      0        2 
  16  chr16_35545560     ZGre    G    C        0      0        2 
  16  chr16_35545560     ZHar    G    C        0      0        2 
  16  chr16_35545560   Sample    G    C        1      2        2 
  16  chr16_35549105     AAsi    C    G        0      0        2 
  16  chr16_35549105     AKia    C    G        1      2        2 
  16  chr16_35549105     AOna    C    G        1      2        2 
  16  chr16_35549105     ASom    C    G        0      0        2 
  16  chr16_35549105     HCab    C    G        0      0        2 
  16  chr16_35549105     HPrz    C    G        0      0        2 
  16  chr16_35549105     ZBoe    C    G        0      0        2 
  16  chr16_35549105     ZGre    C    G        0      0        2 
  16  chr16_35549105     ZHar    C    G        0      0        2 
  16  chr16_35549105   Sample    C    G        0      0        2 
  16  chr16_35549398     AAsi    C    A        0      0        2 
  16  chr16_35549398     AKia    C    A        0      0        2 
  16  chr16_35549398     AOna    C    A        0      0        2 
  16  chr16_35549398     ASom    C    A        0      0        2 
  16  chr16_35549398     HCab    C    A        0      0        2 
  16  chr16_35549398     HPrz    C    A        0      0        2 
  16  chr16_35549398     ZBoe    C    A        1      2        2 
  16  chr16_35549398     ZGre    C    A        1      2        2 
  16  chr16_35549398     ZHar    C    A        1      2        2 
  16  chr16_35549398   Sample    C    A        0      0        2 
  16  chr16_35553178     AAsi    T    G        0      0        2 
  16  chr16_35553178     AKia    T    G      0.5      1        2 
  16  chr16_35553178     AOna    T    G        0      0        2 
  16  chr16_35553178     ASom    T    G        0      0        2 
  16  chr16_35553178     HCab    T    G        0      0        2 
  16  chr16_35553178     HPrz    T    G        0      0        2 
  16  chr16_35553178     ZBoe    T    G        0      0        2 
  16  chr16_35553178     ZGre    T    G        0      0        2 
  16  chr16_35553178     ZHar    T    G        0      0        2 
  16  chr16_35553178   Sample    T    G        0      0        2 
  16  chr16_35583571     AAsi    T    A        0      0        2 
  16  chr16_35583571     AKia    T    A        0      0        2 
  16  chr16_35583571     AOna    T    A        0      0        2 
  16  chr16_35583571     ASom    T    A        0      0        2 
  16  chr16_35583571     HCab    T    A        0      0        2 
  16  chr16_35583571     HPrz    T    A        0      0        2 
  16  chr16_35583571     ZBoe    T    A        0      0        2 
  16  chr16_35583571     ZGre    T    A        0      0        2 
  16  chr16_35583571     ZHar    T    A        1      2        2 
  16  chr16_35583571   Sample    T    A        0      0        2 
  16  chr16_35594565     AAsi    C    G        1      2        2 
  16  chr16_35594565     AKia    C    G        0      0        2 
  16  chr16_35594565     AOna    C    G        0      0        2 
  16  chr16_35594565     ASom    C    G      0.5      1        2 
  16  chr16_35594565     HCab    C    G        0      0        2 
  16  chr16_35594565     HPrz    C    G        0      0        2 
  16  chr16_35594565     ZBoe    C    G        0      0        2 
  16  chr16_35594565     ZGre    C    G        0      0        2 
  16  chr16_35594565     ZHar    C    G        0      0        2 
  16  chr16_35594565   Sample    C    G        0      0        2 
  16  chr16_35596836     AAsi    A    C        0      0        2 
  16  chr16_35596836     AKia    A    C        0      0        2 
  16  chr16_35596836     AOna    A    C        0      0        2 
  16  chr16_35596836     ASom    A    C        0      0        2 
  16  chr16_35596836     HCab    A    C        0      0        2 
  16  chr16_35596836     HPrz    A    C        0      0        2 
  16  chr16_35596836     ZBoe    A    C        1      2        2 
  16  chr16_35596836     ZGre    A    C        1      2        2 
  16  chr16_35596836     ZHar    A    C        1      2        2 
  16  chr16_35596836   Sample    A    C        0      0        2 
  16  chr16_35604572     AAsi    C    A        0      0        2 
  16  chr16_35604572     AKia    C    A        0      0        2 
  16  chr16_35604572     AOna    C    A        0      0        2 
  16  chr16_35604572     ASom    C    A        0      0        2 
  16  chr16_35604572     HCab    C    A        1      2        2 
  16  chr16_35604572     HPrz    C    A        1      2        2 
  16  chr16_35604572     ZBoe    C    A        0      0        2 
  16  chr16_35604572     ZGre    C    A        0      0        2 
  16  chr16_35604572     ZHar    C    A        0      0        2 
  16  chr16_35604572   Sample    C    A        1      2        2 
  16  chr16_35627496     AAsi    G    C        0      0        2 
  16  chr16_35627496     AKia    G    C        0      0        2 
  16  chr16_35627496     AOna    G    C        0      0        2 
  16  chr16_35627496     ASom    G    C        0      0        2 
  16  chr16_35627496     HCab    G    C        0      0        2 
  16  chr16_35627496     HPrz    G    C        0      0        2 
  16  chr16_35627496     ZBoe    G    C        0      0        2 
  16  chr16_35627496     ZGre    G    C        1      2        2 
  16  chr16_35627496     ZHar    G    C        0      0        2 
  16  chr16_35627496   Sample    G    C        0      0        2 
  16  chr16_35634545     AAsi    T    A        0      0        2 
  16  chr16_35634545     AKia    T    A        0      0        2 
  16  chr16_35634545     AOna    T    A        0      0        2 
  16  chr16_35634545     ASom    T    A        0      0        2 
  16  chr16_35634545     HCab    T    A        0      0        2 
  16  chr16_35634545     HPrz    T    A        0      0        2 
  16  chr16_35634545     ZBoe    T    A        0      0        2 
  16  chr16_35634545     ZGre    T    A        1      2        2 
  16  chr16_35634545     ZHar    T    A        0      0        2 
  16  chr16_35634545   Sample    T    A        0      0        2 
  16  chr16_35654895     AAsi    C    A        0      0        2 
  16  chr16_35654895     AKia    C    A        0      0        2 
  16  chr16_35654895     AOna    C    A        0      0        2 
  16  chr16_35654895     ASom    C    A        0      0        2 
  16  chr16_35654895     HCab    C    A        0      0        2 
  16  chr16_35654895     HPrz    C    A        0      0        2 
  16  chr16_35654895     ZBoe    C    A      0.5      1        2 
  16  chr16_35654895     ZGre    C    A        0      0        2 
  16  chr16_35654895     ZHar    C    A        0      0        2 
  16  chr16_35654895   Sample    C    A        0      0        2 
  16  chr16_35664129     AAsi    G    T        0      0        2 
  16  chr16_35664129     AKia    G    T        0      0        2 
  16  chr16_35664129     AOna    G    T        0      0        2 
  16  chr16_35664129     ASom    G    T        0      0        2 
  16  chr16_35664129     HCab    G    T        1      2        2 
  16  chr16_35664129     HPrz    G    T        1      2        2 
  16  chr16_35664129     ZBoe    G    T        0      0        2 
  16  chr16_35664129     ZGre    G    T        0      0        2 
  16  chr16_35664129     ZHar    G    T        0      0        2 
  16  chr16_35664129   Sample    G    T        1      2        2 
  16  chr16_35666233     AAsi    A    T        0      0        2 
  16  chr16_35666233     AKia    A    T        0      0        2 
  16  chr16_35666233     AOna    A    T        0      0        2 
  16  chr16_35666233     ASom    A    T        0      0        2 
  16  chr16_35666233     HCab    A    T        1      2        2 
  16  chr16_35666233     HPrz    A    T        1      2        2 
  16  chr16_35666233     ZBoe    A    T        0      0        2 
  16  chr16_35666233     ZGre    A    T        0      0        2 
  16  chr16_35666233     ZHar    A    T        0      0        2 
  16  chr16_35666233   Sample    A    T        1      2        2 
  16  chr16_35722939     AAsi    G    C        0      0        2 
  16  chr16_35722939     AKia    G    C        1      2        2 
  16  chr16_35722939     AOna    G    C        1      2        2 
  16  chr16_35722939     ASom    G    C        0      0        2 
  16  chr16_35722939     HCab    G    C        0      0        2 
  16  chr16_35722939     HPrz    G    C        0      0        2 
  16  chr16_35722939     ZBoe    G    C        0      0        2 
  16  chr16_35722939     ZGre    G    C        0      0        2 
  16  chr16_35722939     ZHar    G    C        0      0        2 
  16  chr16_35722939   Sample    G    C        0      0        2 
  16  chr16_35727420     AAsi    G    C        0      0        2 
  16  chr16_35727420     AKia    G    C        0      0        2 
  16  chr16_35727420     AOna    G    C        0      0        2 
  16  chr16_35727420     ASom    G    C        0      0        2 
  16  chr16_35727420     HCab    G    C        0      0        2 
  16  chr16_35727420     HPrz    G    C        0      0        2 
  16  chr16_35727420     ZBoe    G    C        1      2        2 
  16  chr16_35727420     ZGre    G    C        1      2        2 
  16  chr16_35727420     ZHar    G    C        0      0        2 
  16  chr16_35727420   Sample    G    C        0      0        2 
  16  chr16_35731250     AAsi    C    A        0      0        2 
  16  chr16_35731250     AKia    C    A        0      0        2 
  16  chr16_35731250     AOna    C    A        0      0        2 
  16  chr16_35731250     ASom    C    A        0      0        2 
  16  chr16_35731250     HCab    C    A        0      0        2 
  16  chr16_35731250     HPrz    C    A        0      0        2 
  16  chr16_35731250     ZBoe    C    A        0      0        2 
  16  chr16_35731250     ZGre    C    A        0      0        2 
  16  chr16_35731250     ZHar    C    A        1      2        2 
  16  chr16_35731250   Sample    C    A        0      0        2 
  16  chr16_35767450     AAsi    C    A        0      0        2 
  16  chr16_35767450     AKia    C    A        0      0        2 
  16  chr16_35767450     AOna    C    A        0      0        2 
  16  chr16_35767450     ASom    C    A        0      0        2 
  16  chr16_35767450     HCab    C    A        1      2        2 
  16  chr16_35767450     HPrz    C    A        1      2        2 
  16  chr16_35767450     ZBoe    C    A        0      0        2 
  16  chr16_35767450     ZGre    C    A        0      0        2 
  16  chr16_35767450     ZHar    C    A        0      0        2 
  16  chr16_35767450   Sample    C    A        1      2        2 
  16  chr16_35771573     AAsi    C    G        1      2        2 
  16  chr16_35771573     AKia    C    G        0      0        2 
  16  chr16_35771573     AOna    C    G        0      0        2 
  16  chr16_35771573     ASom    C    G        1      2        2 
  16  chr16_35771573     HCab    C    G        0      0        2 
  16  chr16_35771573     HPrz    C    G        0      0        2 
  16  chr16_35771573     ZBoe    C    G        0      0        2 
  16  chr16_35771573     ZGre    C    G        0      0        2 
  16  chr16_35771573     ZHar    C    G        0      0        2 
  16  chr16_35771573   Sample    C    G        0      0        2 
  16  chr16_35780970     AAsi    T    A        0      0        2 
  16  chr16_35780970     AKia    T    A        0      0        2 
  16  chr16_35780970     AOna    T    A        0      0        2 
  16  chr16_35780970     ASom    T    A        0      0        2 
  16  chr16_35780970     HCab    T    A        0      0        2 
  16  chr16_35780970     HPrz    T    A        0      0        2 
  16  chr16_35780970     ZBoe    T    A        0      0        2 
  16  chr16_35780970     ZGre    T    A        0      0        2 
  16  chr16_35780970     ZHar    T    A        1      2        2 
  16  chr16_35780970   Sample    T    A        0      0        2 
  16  chr16_35790913     AAsi    T    A        0      0        2 
  16  chr16_35790913     AKia    T    A        0      0        2 
  16  chr16_35790913     AOna    T    A        0      0        2 
  16  chr16_35790913     ASom    T    A        0      0        2 
  16  chr16_35790913     HCab    T    A        0      0        2 
  16  chr16_35790913     HPrz    T    A        0      0        2 
  16  chr16_35790913     ZBoe    T    A        0      0        2 
  16  chr16_35790913     ZGre    T    A        0      0        2 
  16  chr16_35790913     ZHar    T    A        1      2        2 
  16  chr16_35790913   Sample    T    A        0      0        2 
  16  chr16_35793856     AAsi    A    T        0      0        2 
  16  chr16_35793856     AKia    A    T        0      0        2 
  16  chr16_35793856     AOna    A    T        0      0        2 
  16  chr16_35793856     ASom    A    T        0      0        2 
  16  chr16_35793856     HCab    A    T        1      2        2 
  16  chr16_35793856     HPrz    A    T        1      2        2 
  16  chr16_35793856     ZBoe    A    T        0      0        2 
  16  chr16_35793856     ZGre    A    T        0      0        2 
  16  chr16_35793856     ZHar    A    T        0      0        2 
  16  chr16_35793856   Sample    A    T        1      2        2 
  16  chr16_35882283     AAsi    A    C        0      0        2 
  16  chr16_35882283     AKia    A    C        0      0        2 
  16  chr16_35882283     AOna    A    C        0      0        2 
  16  chr16_35882283     ASom    A    C      0.5      1        2 
  16  chr16_35882283     HCab    A    C        0      0        2 
  16  chr16_35882283     HPrz    A    C        0      0        2 
  16  chr16_35882283     ZBoe    A    C        0      0        2 
  16  chr16_35882283     ZGre    A    C        0      0        2 
  16  chr16_35882283     ZHar    A    C        0      0        2 
  16  chr16_35882283   Sample    A    C        0      0        2 
  16  chr16_35894375     AAsi    T    G        0      0        2 
  16  chr16_35894375     AKia    T    G        0      0        2 
  16  chr16_35894375     AOna    T    G        0      0        2 
  16  chr16_35894375     ASom    T    G        0      0        2 
  16  chr16_35894375     HCab    T    G        0      0        2 
  16  chr16_35894375     HPrz    T    G        0      0        2 
  16  chr16_35894375     ZBoe    T    G        0      0        2 
  16  chr16_35894375     ZGre    T    G      0.5      1        2 
  16  chr16_35894375     ZHar    T    G        0      0        2 
  16  chr16_35894375   Sample    T    G        0      0        2 
  16  chr16_35898084     AAsi    T    A        0      0        2 
  16  chr16_35898084     AKia    T    A        0      0        2 
  16  chr16_35898084     AOna    T    A        0      0        2 
  16  chr16_35898084     ASom    T    A        0      0        2 
  16  chr16_35898084     HCab    T    A        0      0        2 
  16  chr16_35898084     HPrz    T    A        0      0        2 
  16  chr16_35898084     ZBoe    T    A        0      0        2 
  16  chr16_35898084     ZGre    T    A        0      0        2 
  16  chr16_35898084     ZHar    T    A        1      2        2 
  16  chr16_35898084   Sample    T    A        0      0        2 
  16  chr16_35901865     AAsi    T    A        0      0        2 
  16  chr16_35901865     AKia    T    A        0      0        2 
  16  chr16_35901865     AOna    T    A        0      0        2 
  16  chr16_35901865     ASom    T    A        0      0        2 
  16  chr16_35901865     HCab    T    A        1      2        2 
  16  chr16_35901865     HPrz    T    A        1      2        2 
  16  chr16_35901865     ZBoe    T    A        0      0        2 
  16  chr16_35901865     ZGre    T    A        0      0        2 
  16  chr16_35901865     ZHar    T    A        0      0        2 
  16  chr16_35901865   Sample    T    A        1      2        2 
  16  chr16_35917363     AAsi    G    T        0      0        2 
  16  chr16_35917363     AKia    G    T        0      0        2 
  16  chr16_35917363     AOna    G    T        0      0        2 
  16  chr16_35917363     ASom    G    T        0      0        2 
  16  chr16_35917363     HCab    G    T        1      2        2 
  16  chr16_35917363     HPrz    G    T        1      2        2 
  16  chr16_35917363     ZBoe    G    T        0      0        2 
  16  chr16_35917363     ZGre    G    T        0      0        2 
  16  chr16_35917363     ZHar    G    T        0      0        2 
  16  chr16_35917363   Sample    G    T        1      2        2 
  16  chr16_35917604     AAsi    G    C        0      0        2 
  16  chr16_35917604     AKia    G    C        0      0        2 
  16  chr16_35917604     AOna    G    C        0      0        2 
  16  chr16_35917604     ASom    G    C        0      0        2 
  16  chr16_35917604     HCab    G    C        0      0        2 
  16  chr16_35917604     HPrz    G    C      0.5      1        2 
  16  chr16_35917604     ZBoe    G    C        0      0        2 
  16  chr16_35917604     ZGre    G    C        0      0        2 
  16  chr16_35917604     ZHar    G    C        0      0        2 
  16  chr16_35917604   Sample    G    C        0      0        2 
  16  chr16_35921631     AAsi    C    A        0      0        2 
  16  chr16_35921631     AKia    C    A        1      2        2 
  16  chr16_35921631     AOna    C    A        0      0        2 
  16  chr16_35921631     ASom    C    A        0      0        2 
  16  chr16_35921631     HCab    C    A        0      0        2 
  16  chr16_35921631     HPrz    C    A        0      0        2 
  16  chr16_35921631     ZBoe    C    A        0      0        2 
  16  chr16_35921631     ZGre    C    A        0      0        2 
  16  chr16_35921631     ZHar    C    A        0      0        2 
  16  chr16_35921631   Sample    C    A        0      0        2 
  16  chr16_35923357     AAsi    C    G        0      0        2 
  16  chr16_35923357     AKia    C    G        0      0        2 
  16  chr16_35923357     AOna    C    G        0      0        2 
  16  chr16_35923357     ASom    C    G        0      0        2 
  16  chr16_35923357     HCab    C    G        1      2        2 
  16  chr16_35923357     HPrz    C    G        1      2        2 
  16  chr16_35923357     ZBoe    C    G        0      0        2 
  16  chr16_35923357     ZGre    C    G        0      0        2 
  16  chr16_35923357     ZHar    C    G        0      0        2 
  16  chr16_35923357   Sample    C    G        1      2        2 
  16  chr16_35926851     AAsi    C    A        0      0        2 
  16  chr16_35926851     AKia    C    A        0      0        2 
  16  chr16_35926851     AOna    C    A        0      0        2 
  16  chr16_35926851     ASom    C    A        0      0        2 
  16  chr16_35926851     HCab    C    A        1      2        2 
  16  chr16_35926851     HPrz    C    A        1      2        2 
  16  chr16_35926851     ZBoe    C    A        0      0        2 
  16  chr16_35926851     ZGre    C    A        0      0        2 
  16  chr16_35926851     ZHar    C    A        0      0        2 
  16  chr16_35926851   Sample    C    A        1      2        2 
  16  chr16_35934627     AAsi    G    C        1      2        2 
  16  chr16_35934627     AKia    G    C        0      0        2 
  16  chr16_35934627     AOna    G    C        0      0        2 
  16  chr16_35934627     ASom    G    C        1      2        2 
  16  chr16_35934627     HCab    G    C        0      0        2 
  16  chr16_35934627     HPrz    G    C        0      0        2 
  16  chr16_35934627     ZBoe    G    C        0      0        2 
  16  chr16_35934627     ZGre    G    C        0      0        2 
  16  chr16_35934627     ZHar    G    C        0      0        2 
  16  chr16_35934627   Sample    G    C        0      0        2 
  16  chr16_35947882     AAsi    C    A      0.5      1        2 
  16  chr16_35947882     AKia    C    A        0      0        2 
  16  chr16_35947882     AOna    C    A        0      0        2 
  16  chr16_35947882     ASom    C    A        0      0        2 
  16  chr16_35947882     HCab    C    A        0      0        2 
  16  chr16_35947882     HPrz    C    A        0      0        2 
  16  chr16_35947882     ZBoe    C    A        0      0        2 
  16  chr16_35947882     ZGre    C    A        0      0        2 
  16  chr16_35947882     ZHar    C    A        0      0        2 
  16  chr16_35947882   Sample    C    A        0      0        2 
  16  chr16_36001696     AAsi    A    T        0      0        2 
  16  chr16_36001696     AKia    A    T        0      0        2 
  16  chr16_36001696     AOna    A    T        0      0        2 
  16  chr16_36001696     ASom    A    T        0      0        2 
  16  chr16_36001696     HCab    A    T        1      2        2 
  16  chr16_36001696     HPrz    A    T        1      2        2 
  16  chr16_36001696     ZBoe    A    T        0      0        2 
  16  chr16_36001696     ZGre    A    T        0      0        2 
  16  chr16_36001696     ZHar    A    T        0      0        2 
  16  chr16_36001696   Sample    A    T        1      2        2 
  16  chr16_36016416     AAsi    T    G      0.5      1        2 
  16  chr16_36016416     AKia    T    G        0      0        2 
  16  chr16_36016416     AOna    T    G        0      0        2 
  16  chr16_36016416     ASom    T    G        0      0        2 
  16  chr16_36016416     HCab    T    G        0      0        2 
  16  chr16_36016416     HPrz    T    G        0      0        2 
  16  chr16_36016416     ZBoe    T    G        0      0        2 
  16  chr16_36016416     ZGre    T    G        0      0        2 
  16  chr16_36016416     ZHar    T    G        0      0        2 
  16  chr16_36016416   Sample    T    G        0      0        2 
  16  chr16_36143996     AAsi    C    G        0      0        2 
  16  chr16_36143996     AKia    C    G        0      0        2 
  16  chr16_36143996     AOna    C    G        0      0        2 
  16  chr16_36143996     ASom    C    G        0      0        2 
  16  chr16_36143996     HCab    C    G        1      2        2 
  16  chr16_36143996     HPrz    C    G        1      2        2 
  16  chr16_36143996     ZBoe    C    G        0      0        2 
  16  chr16_36143996     ZGre    C    G        0      0        2 
  16  chr16_36143996     ZHar    C    G        0      0        2 
  16  chr16_36143996   Sample    C    G        1      2        2 
  16  chr16_36159268     AAsi    C    A        1      2        2 
  16  chr16_36159268     AKia    C    A        1      2        2 
  16  chr16_36159268     AOna    C    A        1      2        2 
  16  chr16_36159268     ASom    C    A        1      2        2 
  16  chr16_36159268     HCab    C    A        0      0        2 
  16  chr16_36159268     HPrz    C    A        0      0        2 
  16  chr16_36159268     ZBoe    C    A        0      0        2 
  16  chr16_36159268     ZGre    C    A        0      0        2 
  16  chr16_36159268     ZHar    C    A        0      0        2 
  16  chr16_36159268   Sample    C    A        0      0        2 
  16  chr16_36164880     AAsi    C    G        0      0        2 
  16  chr16_36164880     AKia    C    G        0      0        2 
  16  chr16_36164880     AOna    C    G        1      2        2 
  16  chr16_36164880     ASom    C    G        0      0        2 
  16  chr16_36164880     HCab    C    G        0      0        2 
  16  chr16_36164880     HPrz    C    G        0      0        2 
  16  chr16_36164880     ZBoe    C    G        0      0        2 
  16  chr16_36164880     ZGre    C    G        0      0        2 
  16  chr16_36164880     ZHar    C    G        0      0        2 
  16  chr16_36164880   Sample    C    G        0      0        2 
  16  chr16_36165106     AAsi    G    C        0      0        2 
  16  chr16_36165106     AKia    G    C        0      0        2 
  16  chr16_36165106     AOna    G    C        0      0        2 
  16  chr16_36165106     ASom    G    C        0      0        2 
  16  chr16_36165106     HCab    G    C        0      0        2 
  16  chr16_36165106     HPrz    G    C        0      0        2 
  16  chr16_36165106     ZBoe    G    C        1      2        2 
  16  chr16_36165106     ZGre    G    C        1      2        2 
  16  chr16_36165106     ZHar    G    C        1      2        2 
  16  chr16_36165106   Sample    G    C        0      0        2 
  16  chr16_36189239     AAsi    A    C        0      0        2 
  16  chr16_36189239     AKia    A    C        0      0        2 
  16  chr16_36189239     AOna    A    C        0      0        2 
  16  chr16_36189239     ASom    A    C        0      0        2 
  16  chr16_36189239     HCab    A    C        0      0        2 
  16  chr16_36189239     HPrz    A    C        0      0        2 
  16  chr16_36189239     ZBoe    A    C        0      0        2 
  16  chr16_36189239     ZGre    A    C        1      2        2 
  16  chr16_36189239     ZHar    A    C        0      0        2 
  16  chr16_36189239   Sample    A    C        0      0        2 
  16  chr16_36191979     AAsi    G    T        0      0        2 
  16  chr16_36191979     AKia    G    T        1      2        2 
  16  chr16_36191979     AOna    G    T        0      0        2 
  16  chr16_36191979     ASom    G    T        0      0        2 
  16  chr16_36191979     HCab    G    T        0      0        2 
  16  chr16_36191979     HPrz    G    T        0      0        2 
  16  chr16_36191979     ZBoe    G    T        0      0        2 
  16  chr16_36191979     ZGre    G    T        0      0        2 
  16  chr16_36191979     ZHar    G    T        0      0        2 
  16  chr16_36191979   Sample    G    T        0      0        2 
  16  chr16_36194229     AAsi    C    A        0      0        2 
  16  chr16_36194229     AKia    C    A        0      0        2 
  16  chr16_36194229     AOna    C    A        1      2        2 
  16  chr16_36194229     ASom    C    A        0      0        2 
  16  chr16_36194229     HCab    C    A        0      0        2 
  16  chr16_36194229     HPrz    C    A        0      0        2 
  16  chr16_36194229     ZBoe    C    A        0      0        2 
  16  chr16_36194229     ZGre    C    A        0      0        2 
  16  chr16_36194229     ZHar    C    A        0      0        2 
  16  chr16_36194229   Sample    C    A        0      0        2 
  16  chr16_36198990     AAsi    C    A        0      0        2 
  16  chr16_36198990     AKia    C    A        0      0        2 
  16  chr16_36198990     AOna    C    A        0      0        2 
  16  chr16_36198990     ASom    C    A        0      0        2 
  16  chr16_36198990     HCab    C    A        1      2        2 
  16  chr16_36198990     HPrz    C    A        1      2        2 
  16  chr16_36198990     ZBoe    C    A        0      0        2 
  16  chr16_36198990     ZGre    C    A        0      0        2 
  16  chr16_36198990     ZHar    C    A        0      0        2 
  16  chr16_36198990   Sample    C    A        1      2        2 
  16  chr16_36199847     AAsi    A    C        0      0        2 
  16  chr16_36199847     AKia    A    C        0      0        2 
  16  chr16_36199847     AOna    A    C        0      0        2 
  16  chr16_36199847     ASom    A    C      0.5      1        2 
  16  chr16_36199847     HCab    A    C        0      0        2 
  16  chr16_36199847     HPrz    A    C        0      0        2 
  16  chr16_36199847     ZBoe    A    C        0      0        2 
  16  chr16_36199847     ZGre    A    C        0      0        2 
  16  chr16_36199847     ZHar    A    C        0      0        2 
  16  chr16_36199847   Sample    A    C        0      0        2 
  16  chr16_36203125     AAsi    C    A        1      2        2 
  16  chr16_36203125     AKia    C    A        0      0        2 
  16  chr16_36203125     AOna    C    A        0      0        2 
  16  chr16_36203125     ASom    C    A        1      2        2 
  16  chr16_36203125     HCab    C    A        0      0        2 
  16  chr16_36203125     HPrz    C    A        0      0        2 
  16  chr16_36203125     ZBoe    C    A        0      0        2 
  16  chr16_36203125     ZGre    C    A        0      0        2 
  16  chr16_36203125     ZHar    C    A        0      0        2 
  16  chr16_36203125   Sample    C    A        0      0        2 
  16  chr16_36211287     AAsi    C    G        0      0        2 
  16  chr16_36211287     AKia    C    G        0      0        2 
  16  chr16_36211287     AOna    C    G        0      0        2 
  16  chr16_36211287     ASom    C    G        0      0        2 
  16  chr16_36211287     HCab    C    G        0      0        2 
  16  chr16_36211287     HPrz    C    G        0      0        2 
  16  chr16_36211287     ZBoe    C    G      0.5      1        2 
  16  chr16_36211287     ZGre    C    G        0      0        2 
  16  chr16_36211287     ZHar    C    G        0      0        2 
  16  chr16_36211287   Sample    C    G        0      0        2 
  16  chr16_36216585     AAsi    A    C        0      0        2 
  16  chr16_36216585     AKia    A    C        0      0        2 
  16  chr16_36216585     AOna    A    C        0      0        2 
  16  chr16_36216585     ASom    A    C        0      0        2 
  16  chr16_36216585     HCab    A    C        0      0        2 
  16  chr16_36216585     HPrz    A    C        0      0        2 
  16  chr16_36216585     ZBoe    A    C        0      0        2 
  16  chr16_36216585     ZGre    A    C        0      0        2 
  16  chr16_36216585     ZHar    A    C      0.5      1        2 
  16  chr16_36216585   Sample    A    C        0      0        2 
  16  chr16_36235853     AAsi    C    A        0      0        2 
  16  chr16_36235853     AKia    C    A        0      0        2 
  16  chr16_36235853     AOna    C    A        0      0        2 
  16  chr16_36235853     ASom    C    A        0      0        2 
  16  chr16_36235853     HCab    C    A        1      2        2 
  16  chr16_36235853     HPrz    C    A        1      2        2 
  16  chr16_36235853     ZBoe    C    A        0      0        2 
  16  chr16_36235853     ZGre    C    A        0      0        2 
  16  chr16_36235853     ZHar    C    A        0      0        2 
  16  chr16_36235853   Sample    C    A        1      2        2 
  16  chr16_36306523     AAsi    T    G        0      0        2 
  16  chr16_36306523     AKia    T    G        1      2        2 
  16  chr16_36306523     AOna    T    G        0      0        2 
  16  chr16_36306523     ASom    T    G        0      0        2 
  16  chr16_36306523     HCab    T    G        0      0        2 
  16  chr16_36306523     HPrz    T    G        0      0        2 
  16  chr16_36306523     ZBoe    T    G        0      0        2 
  16  chr16_36306523     ZGre    T    G        0      0        2 
  16  chr16_36306523     ZHar    T    G        0      0        2 
  16  chr16_36306523   Sample    T    G        0      0        2 
  16  chr16_36322954     AAsi    A    C        0      0        2 
  16  chr16_36322954     AKia    A    C        1      2        2 
  16  chr16_36322954     AOna    A    C        1      2        2 
  16  chr16_36322954     ASom    A    C        0      0        2 
  16  chr16_36322954     HCab    A    C        0      0        2 
  16  chr16_36322954     HPrz    A    C        0      0        2 
  16  chr16_36322954     ZBoe    A    C        0      0        2 
  16  chr16_36322954     ZGre    A    C        0      0        2 
  16  chr16_36322954     ZHar    A    C        0      0        2 
  16  chr16_36322954   Sample    A    C        0      0        2 
  16  chr16_36330609     AAsi    C    G        0      0        2 
  16  chr16_36330609     AKia    C    G        0      0        2 
  16  chr16_36330609     AOna    C    G        0      0        2 
  16  chr16_36330609     ASom    C    G        0      0        2 
  16  chr16_36330609     HCab    C    G        1      2        2 
  16  chr16_36330609     HPrz    C    G        1      2        2 
  16  chr16_36330609     ZBoe    C    G        0      0        2 
  16  chr16_36330609     ZGre    C    G        0      0        2 
  16  chr16_36330609     ZHar    C    G        0      0        2 
  16  chr16_36330609   Sample    C    G        1      2        2 
  16  chr16_36330686     AAsi    A    C        0      0        2 
  16  chr16_36330686     AKia    A    C        0      0        2 
  16  chr16_36330686     AOna    A    C        0      0        2 
  16  chr16_36330686     ASom    A    C        0      0        2 
  16  chr16_36330686     HCab    A    C        1      2        2 
  16  chr16_36330686     HPrz    A    C        1      2        2 
  16  chr16_36330686     ZBoe    A    C        0      0        2 
  16  chr16_36330686     ZGre    A    C        0      0        2 
  16  chr16_36330686     ZHar    A    C        0      0        2 
  16  chr16_36330686   Sample    A    C        1      2        2 
  16  chr16_36416792     AAsi    A    C        0      0        2 
  16  chr16_36416792     AKia    A    C        1      2        2 
  16  chr16_36416792     AOna    A    C        1      2        2 
  16  chr16_36416792     ASom    A    C        0      0        2 
  16  chr16_36416792     HCab    A    C        0      0        2 
  16  chr16_36416792     HPrz    A    C        0      0        2 
  16  chr16_36416792     ZBoe    A    C        0      0        2 
  16  chr16_36416792     ZGre    A    C        0      0        2 
  16  chr16_36416792     ZHar    A    C        0      0        2 
  16  chr16_36416792   Sample    A    C        0      0        2 
  16  chr16_36443497     AAsi    C    G        1      2        2 
  16  chr16_36443497     AKia    C    G        0      0        2 
  16  chr16_36443497     AOna    C    G        0      0        2 
  16  chr16_36443497     ASom    C    G      0.5      1        2 
  16  chr16_36443497     HCab    C    G        0      0        2 
  16  chr16_36443497     HPrz    C    G        0      0        2 
  16  chr16_36443497     ZBoe    C    G        0      0        2 
  16  chr16_36443497     ZGre    C    G        0      0        2 
  16  chr16_36443497     ZHar    C    G        0      0        2 
  16  chr16_36443497   Sample    C    G        0      0        2 
  16  chr16_36453100     AAsi    G    T        0      0        2 
  16  chr16_36453100     AKia    G    T        0      0        2 
  16  chr16_36453100     AOna    G    T        0      0        2 
  16  chr16_36453100     ASom    G    T        0      0        2 
  16  chr16_36453100     HCab    G    T        0      0        2 
  16  chr16_36453100     HPrz    G    T        0      0        2 
  16  chr16_36453100     ZBoe    G    T        1      2        2 
  16  chr16_36453100     ZGre    G    T        1      2        2 
  16  chr16_36453100     ZHar    G    T        0      0        2 
  16  chr16_36453100   Sample    G    T        0      0        2 
  16  chr16_36463833     AAsi    A    T        0      0        2 
  16  chr16_36463833     AKia    A    T        0      0        2 
  16  chr16_36463833     AOna    A    T        0      0        2 
  16  chr16_36463833     ASom    A    T        0      0        2 
  16  chr16_36463833     HCab    A    T      0.5      1        2 
  16  chr16_36463833     HPrz    A    T        0      0        2 
  16  chr16_36463833     ZBoe    A    T        0      0        2 
  16  chr16_36463833     ZGre    A    T        0      0        2 
  16  chr16_36463833     ZHar    A    T        0      0        2 
  16  chr16_36463833   Sample    A    T        1      2        2 
  16  chr16_36466100     AAsi    A    C        0      0        2 
  16  chr16_36466100     AKia    A    C        0      0        2 
  16  chr16_36466100     AOna    A    C        0      0        2 
  16  chr16_36466100     ASom    A    C        0      0        2 
  16  chr16_36466100     HCab    A    C        0      0        2 
  16  chr16_36466100     HPrz    A    C        0      0        2 
  16  chr16_36466100     ZBoe    A    C        0      0        2 
  16  chr16_36466100     ZGre    A    C        0      0        2 
  16  chr16_36466100     ZHar    A    C      0.5      1        2 
  16  chr16_36466100   Sample    A    C        0      0        2 
  16  chr16_36500763     AAsi    C    G        1      2        2 
  16  chr16_36500763     AKia    C    G        0      0        2 
  16  chr16_36500763     AOna    C    G        0      0        2 
  16  chr16_36500763     ASom    C    G        1      2        2 
  16  chr16_36500763     HCab    C    G        0      0        2 
  16  chr16_36500763     HPrz    C    G        0      0        2 
  16  chr16_36500763     ZBoe    C    G        0      0        2 
  16  chr16_36500763     ZGre    C    G        0      0        2 
  16  chr16_36500763     ZHar    C    G        0      0        2 
  16  chr16_36500763   Sample    C    G        0      0        2 
  16  chr16_36509071     AAsi    A    T        0      0        2 
  16  chr16_36509071     AKia    A    T        0      0        2 
  16  chr16_36509071     AOna    A    T        0      0        2 
  16  chr16_36509071     ASom    A    T        0      0        2 
  16  chr16_36509071     HCab    A    T      0.5      1        2 
  16  chr16_36509071     HPrz    A    T      0.5      1        2 
  16  chr16_36509071     ZBoe    A    T        0      0        2 
  16  chr16_36509071     ZGre    A    T        0      0        2 
  16  chr16_36509071     ZHar    A    T        0      0        2 
  16  chr16_36509071   Sample    A    T        0      0        2 
  16  chr16_36554878     AAsi    G    C        0      0        2 
  16  chr16_36554878     AKia    G    C        0      0        2 
  16  chr16_36554878     AOna    G    C        0      0        2 
  16  chr16_36554878     ASom    G    C      0.5      1        2 
  16  chr16_36554878     HCab    G    C        0      0        2 
  16  chr16_36554878     HPrz    G    C        0      0        2 
  16  chr16_36554878     ZBoe    G    C        0      0        2 
  16  chr16_36554878     ZGre    G    C        0      0        2 
  16  chr16_36554878     ZHar    G    C        0      0        2 
  16  chr16_36554878   Sample    G    C        0      0        2 
  16  chr16_36593269     AAsi    T    A        0      0        2 
  16  chr16_36593269     AKia    T    A        0      0        2 
  16  chr16_36593269     AOna    T    A        0      0        2 
  16  chr16_36593269     ASom    T    A        0      0        2 
  16  chr16_36593269     HCab    T    A      0.5      1        2 
  16  chr16_36593269     HPrz    T    A        0      0        2 
  16  chr16_36593269     ZBoe    T    A        0      0        2 
  16  chr16_36593269     ZGre    T    A        0      0        2 
  16  chr16_36593269     ZHar    T    A        0      0        2 
  16  chr16_36593269   Sample    T    A        1      2        2 
  16  chr16_36643314     AAsi    C    G        0      0        2 
  16  chr16_36643314     AKia    C    G        0      0        2 
  16  chr16_36643314     AOna    C    G        0      0        2 
  16  chr16_36643314     ASom    C    G        0      0        2 
  16  chr16_36643314     HCab    C    G        1      2        2 
  16  chr16_36643314     HPrz    C    G        1      2        2 
  16  chr16_36643314     ZBoe    C    G        0      0        2 
  16  chr16_36643314     ZGre    C    G        0      0        2 
  16  chr16_36643314     ZHar    C    G        0      0        2 
  16  chr16_36643314   Sample    C    G        1      2        2 
  16  chr16_36651349     AAsi    G    T        0      0        2 
  16  chr16_36651349     AKia    G    T        0      0        2 
  16  chr16_36651349     AOna    G    T        1      2        2 
  16  chr16_36651349     ASom    G    T        0      0        2 
  16  chr16_36651349     HCab    G    T        0      0        2 
  16  chr16_36651349     HPrz    G    T        0      0        2 
  16  chr16_36651349     ZBoe    G    T        0      0        2 
  16  chr16_36651349     ZGre    G    T        0      0        2 
  16  chr16_36651349     ZHar    G    T        0      0        2 
  16  chr16_36651349   Sample    G    T        0      0        2 
  16  chr16_36658352     AAsi    G    C        0      0        2 
  16  chr16_36658352     AKia    G    C        0      0        2 
  16  chr16_36658352     AOna    G    C        0      0        2 
  16  chr16_36658352     ASom    G    C        0      0        2 
  16  chr16_36658352     HCab    G    C        0      0        2 
  16  chr16_36658352     HPrz    G    C        0      0        2 
  16  chr16_36658352     ZBoe    G    C        0      0        2 
  16  chr16_36658352     ZGre    G    C        0      0        2 
  16  chr16_36658352     ZHar    G    C        1      2        2 
  16  chr16_36658352   Sample    G    C        0      0        2 
  16  chr16_36683443     AAsi    G    C        1      2        2 
  16  chr16_36683443     AKia    G    C        0      0        2 
  16  chr16_36683443     AOna    G    C        0      0        2 
  16  chr16_36683443     ASom    G    C        1      2        2 
  16  chr16_36683443     HCab    G    C        0      0        2 
  16  chr16_36683443     HPrz    G    C        0      0        2 
  16  chr16_36683443     ZBoe    G    C        0      0        2 
  16  chr16_36683443     ZGre    G    C        0      0        2 
  16  chr16_36683443     ZHar    G    C        0      0        2 
  16  chr16_36683443   Sample    G    C        0      0        2 
  16  chr16_36684283     AAsi    G    C        1      2        2 
  16  chr16_36684283     AKia    G    C        0      0        2 
  16  chr16_36684283     AOna    G    C        0      0        2 
  16  chr16_36684283     ASom    G    C        1      2        2 
  16  chr16_36684283     HCab    G    C        0      0        2 
  16  chr16_36684283     HPrz    G    C        0      0        2 
  16  chr16_36684283     ZBoe    G    C        0      0        2 
  16  chr16_36684283     ZGre    G    C        0      0        2 
  16  chr16_36684283     ZHar    G    C        0      0        2 
  16  chr16_36684283   Sample    G    C        0      0        2 
  16  chr16_36729275     AAsi    A    C        0      0        2 
  16  chr16_36729275     AKia    A    C        0      0        2 
  16  chr16_36729275     AOna    A    C        1      2        2 
  16  chr16_36729275     ASom    A    C        0      0        2 
  16  chr16_36729275     HCab    A    C        0      0        2 
  16  chr16_36729275     HPrz    A    C        0      0        2 
  16  chr16_36729275     ZBoe    A    C        0      0        2 
  16  chr16_36729275     ZGre    A    C        0      0        2 
  16  chr16_36729275     ZHar    A    C        0      0        2 
  16  chr16_36729275   Sample    A    C        0      0        2 
  16  chr16_36754238     AAsi    C    G        0      0        2 
  16  chr16_36754238     AKia    C    G        0      0        2 
  16  chr16_36754238     AOna    C    G        0      0        2 
  16  chr16_36754238     ASom    C    G        0      0        2 
  16  chr16_36754238     HCab    C    G        0      0        2 
  16  chr16_36754238     HPrz    C    G        0      0        2 
  16  chr16_36754238     ZBoe    C    G        1      2        2 
  16  chr16_36754238     ZGre    C    G        0      0        2 
  16  chr16_36754238     ZHar    C    G        0      0        2 
  16  chr16_36754238   Sample    C    G        0      0        2 
  16  chr16_36776994     AAsi    G    C        0      0        2 
  16  chr16_36776994     AKia    G    C        0      0        2 
  16  chr16_36776994     AOna    G    C        0      0        2 
  16  chr16_36776994     ASom    G    C        0      0        2 
  16  chr16_36776994     HCab    G    C        1      2        2 
  16  chr16_36776994     HPrz    G    C        1      2        2 
  16  chr16_36776994     ZBoe    G    C        0      0        2 
  16  chr16_36776994     ZGre    G    C        0      0        2 
  16  chr16_36776994     ZHar    G    C        0      0        2 
  16  chr16_36776994   Sample    G    C        1      2        2 
  16  chr16_36781995     AAsi    C    G        0      0        2 
  16  chr16_36781995     AKia    C    G        0      0        2 
  16  chr16_36781995     AOna    C    G        0      0        2 
  16  chr16_36781995     ASom    C    G        0      0        2 
  16  chr16_36781995     HCab    C    G        0      0        2 
  16  chr16_36781995     HPrz    C    G        0      0        2 
  16  chr16_36781995     ZBoe    C    G        0      0        2 
  16  chr16_36781995     ZGre    C    G        0      0        2 
  16  chr16_36781995     ZHar    C    G        1      2        2 
  16  chr16_36781995   Sample    C    G        0      0        2 
  16  chr16_36784866     AAsi    G    C        0      0        2 
  16  chr16_36784866     AKia    G    C        0      0        2 
  16  chr16_36784866     AOna    G    C        0      0        2 
  16  chr16_36784866     ASom    G    C        0      0        2 
  16  chr16_36784866     HCab    G    C        1      2        2 
  16  chr16_36784866     HPrz    G    C        1      2        2 
  16  chr16_36784866     ZBoe    G    C        0      0        2 
  16  chr16_36784866     ZGre    G    C        0      0        2 
  16  chr16_36784866     ZHar    G    C        0      0        2 
  16  chr16_36784866   Sample    G    C        1      2        2 
  16  chr16_36788848     AAsi    A    T        0      0        2 
  16  chr16_36788848     AKia    A    T        1      2        2 
  16  chr16_36788848     AOna    A    T        1      2        2 
  16  chr16_36788848     ASom    A    T        0      0        2 
  16  chr16_36788848     HCab    A    T        0      0        2 
  16  chr16_36788848     HPrz    A    T        0      0        2 
  16  chr16_36788848     ZBoe    A    T        0      0        2 
  16  chr16_36788848     ZGre    A    T        0      0        2 
  16  chr16_36788848     ZHar    A    T        0      0        2 
  16  chr16_36788848   Sample    A    T        0      0        2 
  16  chr16_36803186     AAsi    C    A        0      0        2 
  16  chr16_36803186     AKia    C    A        0      0        2 
  16  chr16_36803186     AOna    C    A        0      0        2 
  16  chr16_36803186     ASom    C    A        0      0        2 
  16  chr16_36803186     HCab    C    A      0.5      1        2 
  16  chr16_36803186     HPrz    C    A        0      0        2 
  16  chr16_36803186     ZBoe    C    A        0      0        2 
  16  chr16_36803186     ZGre    C    A        0      0        2 
  16  chr16_36803186     ZHar    C    A        0      0        2 
  16  chr16_36803186   Sample    C    A        0      0        2 
  16  chr16_36804420     AAsi    G    T        0      0        2 
  16  chr16_36804420     AKia    G    T        0      0        2 
  16  chr16_36804420     AOna    G    T        0      0        2 
  16  chr16_36804420     ASom    G    T        0      0        2 
  16  chr16_36804420     HCab    G    T        0      0        2 
  16  chr16_36804420     HPrz    G    T        0      0        2 
  16  chr16_36804420     ZBoe    G    T        0      0        2 
  16  chr16_36804420     ZGre    G    T        0      0        2 
  16  chr16_36804420     ZHar    G    T        1      2        2 
  16  chr16_36804420   Sample    G    T        0      0        2 
  16  chr16_36809944     AAsi    C    G        0      0        2 
  16  chr16_36809944     AKia    C    G        0      0        2 
  16  chr16_36809944     AOna    C    G        0      0        2 
  16  chr16_36809944     ASom    C    G        0      0        2 
  16  chr16_36809944     HCab    C    G        0      0        2 
  16  chr16_36809944     HPrz    C    G        0      0        2 
  16  chr16_36809944     ZBoe    C    G        1      2        2 
  16  chr16_36809944     ZGre    C    G        1      2        2 
  16  chr16_36809944     ZHar    C    G        1      2        2 
  16  chr16_36809944   Sample    C    G        0      0        2 
  16  chr16_36817949     AAsi    C    G        0      0        2 
  16  chr16_36817949     AKia    C    G        0      0        2 
  16  chr16_36817949     AOna    C    G        0      0        2 
  16  chr16_36817949     ASom    C    G        0      0        2 
  16  chr16_36817949     HCab    C    G        1      2        2 
  16  chr16_36817949     HPrz    C    G        1      2        2 
  16  chr16_36817949     ZBoe    C    G        0      0        2 
  16  chr16_36817949     ZGre    C    G        0      0        2 
  16  chr16_36817949     ZHar    C    G        0      0        2 
  16  chr16_36817949   Sample    C    G        1      2        2 
  16  chr16_36830493     AAsi    G    C        0      0        2 
  16  chr16_36830493     AKia    G    C        0      0        2 
  16  chr16_36830493     AOna    G    C        0      0        2 
  16  chr16_36830493     ASom    G    C        0      0        2 
  16  chr16_36830493     HCab    G    C        0      0        2 
  16  chr16_36830493     HPrz    G    C        0      0        2 
  16  chr16_36830493     ZBoe    G    C        0      0        2 
  16  chr16_36830493     ZGre    G    C        0      0        2 
  16  chr16_36830493     ZHar    G    C        1      2        2 
  16  chr16_36830493   Sample    G    C        0      0        2 
  16  chr16_36840427     AAsi    C    G        0      0        2 
  16  chr16_36840427     AKia    C    G        0      0        2 
  16  chr16_36840427     AOna    C    G        0      0        2 
  16  chr16_36840427     ASom    C    G        0      0        2 
  16  chr16_36840427     HCab    C    G        0      0        2 
  16  chr16_36840427     HPrz    C    G      0.5      1        2 
  16  chr16_36840427     ZBoe    C    G        0      0        2 
  16  chr16_36840427     ZGre    C    G        0      0        2 
  16  chr16_36840427     ZHar    C    G        0      0        2 
  16  chr16_36840427   Sample    C    G        0      0        2 
  16  chr16_36908677     AAsi    C    G        0      0        2 
  16  chr16_36908677     AKia    C    G        0      0        2 
  16  chr16_36908677     AOna    C    G        0      0        2 
  16  chr16_36908677     ASom    C    G        0      0        2 
  16  chr16_36908677     HCab    C    G        0      0        2 
  16  chr16_36908677     HPrz    C    G        0      0        2 
  16  chr16_36908677     ZBoe    C    G        0      0        2 
  16  chr16_36908677     ZGre    C    G        0      0        2 
  16  chr16_36908677     ZHar    C    G        1      2        2 
  16  chr16_36908677   Sample    C    G        0      0        2 
  16  chr16_36945996     AAsi    T    A        0      0        2 
  16  chr16_36945996     AKia    T    A        0      0        2 
  16  chr16_36945996     AOna    T    A      0.5      1        2 
  16  chr16_36945996     ASom    T    A        0      0        2 
  16  chr16_36945996     HCab    T    A        0      0        2 
  16  chr16_36945996     HPrz    T    A        0      0        2 
  16  chr16_36945996     ZBoe    T    A        0      0        2 
  16  chr16_36945996     ZGre    T    A        0      0        2 
  16  chr16_36945996     ZHar    T    A        0      0        2 
  16  chr16_36945996   Sample    T    A        0      0        2 
  16  chr16_36978476     AAsi    G    C        0      0        2 
  16  chr16_36978476     AKia    G    C        0      0        2 
  16  chr16_36978476     AOna    G    C        0      0        2 
  16  chr16_36978476     ASom    G    C        0      0        2 
  16  chr16_36978476     HCab    G    C        0      0        2 
  16  chr16_36978476     HPrz    G    C        0      0        2 
  16  chr16_36978476     ZBoe    G    C        0      0        2 
  16  chr16_36978476     ZGre    G    C        0      0        2 
  16  chr16_36978476     ZHar    G    C        1      2        2 
  16  chr16_36978476   Sample    G    C        0      0        2 
  16  chr16_36990184     AAsi    T    G        0      0        2 
  16  chr16_36990184     AKia    T    G        0      0        2 
  16  chr16_36990184     AOna    T    G        0      0        2 
  16  chr16_36990184     ASom    T    G      0.5      1        2 
  16  chr16_36990184     HCab    T    G        0      0        2 
  16  chr16_36990184     HPrz    T    G        0      0        2 
  16  chr16_36990184     ZBoe    T    G        0      0        2 
  16  chr16_36990184     ZGre    T    G        0      0        2 
  16  chr16_36990184     ZHar    T    G        0      0        2 
  16  chr16_36990184   Sample    T    G        0      0        2 
  16  chr16_37007811     AAsi    A    T      0.5      1        2 
  16  chr16_37007811     AKia    A    T        0      0        2 
  16  chr16_37007811     AOna    A    T        0      0        2 
  16  chr16_37007811     ASom    A    T        0      0        2 
  16  chr16_37007811     HCab    A    T        0      0        2 
  16  chr16_37007811     HPrz    A    T        0      0        2 
  16  chr16_37007811     ZBoe    A    T        0      0        2 
  16  chr16_37007811     ZGre    A    T        0      0        2 
  16  chr16_37007811     ZHar    A    T        0      0        2 
  16  chr16_37007811   Sample    A    T        0      0        2 
  16  chr16_37008665     AAsi    G    C        0      0        2 
  16  chr16_37008665     AKia    G    C        0      0        2 
  16  chr16_37008665     AOna    G    C        0      0        2 
  16  chr16_37008665     ASom    G    C        0      0        2 
  16  chr16_37008665     HCab    G    C        1      2        2 
  16  chr16_37008665     HPrz    G    C        1      2        2 
  16  chr16_37008665     ZBoe    G    C        0      0        2 
  16  chr16_37008665     ZGre    G    C        0      0        2 
  16  chr16_37008665     ZHar    G    C        0      0        2 
  16  chr16_37008665   Sample    G    C        1      2        2 
  16  chr16_37012316     AAsi    G    C        0      0        2 
  16  chr16_37012316     AKia    G    C        0      0        2 
  16  chr16_37012316     AOna    G    C        0      0        2 
  16  chr16_37012316     ASom    G    C        0      0        2 
  16  chr16_37012316     HCab    G    C        0      0        2 
  16  chr16_37012316     HPrz    G    C        0      0        2 
  16  chr16_37012316     ZBoe    G    C        0      0        2 
  16  chr16_37012316     ZGre    G    C        0      0        2 
  16  chr16_37012316     ZHar    G    C        1      2        2 
  16  chr16_37012316   Sample    G    C        0      0        2 
  16  chr16_37025576     AAsi    T    G        0      0        2 
  16  chr16_37025576     AKia    T    G        1      2        2 
  16  chr16_37025576     AOna    T    G        1      2        2 
  16  chr16_37025576     ASom    T    G        0      0        2 
  16  chr16_37025576     HCab    T    G        0      0        2 
  16  chr16_37025576     HPrz    T    G        0      0        2 
  16  chr16_37025576     ZBoe    T    G        0      0        2 
  16  chr16_37025576     ZGre    T    G        0      0        2 
  16  chr16_37025576     ZHar    T    G        0      0        2 
  16  chr16_37025576   Sample    T    G        0      0        2 
  16  chr16_37036257     AAsi    A    C        0      0        2 
  16  chr16_37036257     AKia    A    C        0      0        2 
  16  chr16_37036257     AOna    A    C        0      0        2 
  16  chr16_37036257     ASom    A    C        0      0        2 
  16  chr16_37036257     HCab    A    C        1      2        2 
  16  chr16_37036257     HPrz    A    C        1      2        2 
  16  chr16_37036257     ZBoe    A    C        0      0        2 
  16  chr16_37036257     ZGre    A    C        0      0        2 
  16  chr16_37036257     ZHar    A    C        0      0        2 
  16  chr16_37036257   Sample    A    C        1      2        2 
  16  chr16_37038814     AAsi    G    C        0      0        2 
  16  chr16_37038814     AKia    G    C        0      0        2 
  16  chr16_37038814     AOna    G    C        0      0        2 
  16  chr16_37038814     ASom    G    C        0      0        2 
  16  chr16_37038814     HCab    G    C        0      0        2 
  16  chr16_37038814     HPrz    G    C        0      0        2 
  16  chr16_37038814     ZBoe    G    C        0      0        2 
  16  chr16_37038814     ZGre    G    C        0      0        2 
  16  chr16_37038814     ZHar    G    C        1      2        2 
  16  chr16_37038814   Sample    G    C        0      0        2 
  16  chr16_37062244     AAsi    A    C        0      0        2 
  16  chr16_37062244     AKia    A    C        0      0        2 
  16  chr16_37062244     AOna    A    C        1      2        2 
  16  chr16_37062244     ASom    A    C        0      0        2 
  16  chr16_37062244     HCab    A    C        0      0        2 
  16  chr16_37062244     HPrz    A    C        0      0        2 
  16  chr16_37062244     ZBoe    A    C        0      0        2 
  16  chr16_37062244     ZGre    A    C        0      0        2 
  16  chr16_37062244     ZHar    A    C        0      0        2 
  16  chr16_37062244   Sample    A    C        0      0        2 
  16  chr16_37063329     AAsi    G    T        0      0        2 
  16  chr16_37063329     AKia    G    T        0      0        2 
  16  chr16_37063329     AOna    G    T        0      0        2 
  16  chr16_37063329     ASom    G    T        0      0        2 
  16  chr16_37063329     HCab    G    T        1      2        2 
  16  chr16_37063329     HPrz    G    T        1      2        2 
  16  chr16_37063329     ZBoe    G    T        0      0        2 
  16  chr16_37063329     ZGre    G    T        0      0        2 
  16  chr16_37063329     ZHar    G    T        0      0        2 
  16  chr16_37063329   Sample    G    T        1      2        2 
  16  chr16_37080474     AAsi    C    G        0      0        2 
  16  chr16_37080474     AKia    C    G        0      0        2 
  16  chr16_37080474     AOna    C    G        0      0        2 
  16  chr16_37080474     ASom    C    G        0      0        2 
  16  chr16_37080474     HCab    C    G        1      2        2 
  16  chr16_37080474     HPrz    C    G        1      2        2 
  16  chr16_37080474     ZBoe    C    G        0      0        2 
  16  chr16_37080474     ZGre    C    G        0      0        2 
  16  chr16_37080474     ZHar    C    G        0      0        2 
  16  chr16_37080474   Sample    C    G        1      2        2 
  16  chr16_37094684     AAsi    T    G        0      0        2 
  16  chr16_37094684     AKia    T    G        0      0        2 
  16  chr16_37094684     AOna    T    G        0      0        2 
  16  chr16_37094684     ASom    T    G        0      0        2 
  16  chr16_37094684     HCab    T    G        0      0        2 
  16  chr16_37094684     HPrz    T    G        0      0        2 
  16  chr16_37094684     ZBoe    T    G        0      0        2 
  16  chr16_37094684     ZGre    T    G        0      0        2 
  16  chr16_37094684     ZHar    T    G      0.5      1        2 
  16  chr16_37094684   Sample    T    G        0      0        2 
  16  chr16_37114054     AAsi    A    C        0      0        2 
  16  chr16_37114054     AKia    A    C        0      0        2 
  16  chr16_37114054     AOna    A    C        0      0        2 
  16  chr16_37114054     ASom    A    C        0      0        2 
  16  chr16_37114054     HCab    A    C        0      0        2 
  16  chr16_37114054     HPrz    A    C        0      0        2 
  16  chr16_37114054     ZBoe    A    C      0.5      1        2 
  16  chr16_37114054     ZGre    A    C        0      0        2 
  16  chr16_37114054     ZHar    A    C        0      0        2 
  16  chr16_37114054   Sample    A    C        0      0        2 
  16  chr16_37123139     AAsi    G    C        0      0        2 
  16  chr16_37123139     AKia    G    C        0      0        2 
  16  chr16_37123139     AOna    G    C        0      0        2 
  16  chr16_37123139     ASom    G    C        0      0        2 
  16  chr16_37123139     HCab    G    C        0      0        2 
  16  chr16_37123139     HPrz    G    C        0      0        2 
  16  chr16_37123139     ZBoe    G    C        0      0        2 
  16  chr16_37123139     ZGre    G    C        0      0        2 
  16  chr16_37123139     ZHar    G    C        1      2        2 
  16  chr16_37123139   Sample    G    C        0      0        2 
  16  chr16_37128765     AAsi    T    G        0      0        2 
  16  chr16_37128765     AKia    T    G        1      2        2 
  16  chr16_37128765     AOna    T    G        0      0        2 
  16  chr16_37128765     ASom    T    G        0      0        2 
  16  chr16_37128765     HCab    T    G        0      0        2 
  16  chr16_37128765     HPrz    T    G        0      0        2 
  16  chr16_37128765     ZBoe    T    G        0      0        2 
  16  chr16_37128765     ZGre    T    G        0      0        2 
  16  chr16_37128765     ZHar    T    G        0      0        2 
  16  chr16_37128765   Sample    T    G        0      0        2 
  16  chr16_37142189     AAsi    T    A        0      0        2 
  16  chr16_37142189     AKia    T    A        0      0        2 
  16  chr16_37142189     AOna    T    A        1      2        2 
  16  chr16_37142189     ASom    T    A        0      0        2 
  16  chr16_37142189     HCab    T    A        0      0        2 
  16  chr16_37142189     HPrz    T    A        0      0        2 
  16  chr16_37142189     ZBoe    T    A        0      0        2 
  16  chr16_37142189     ZGre    T    A        0      0        2 
  16  chr16_37142189     ZHar    T    A        0      0        2 
  16  chr16_37142189   Sample    T    A        0      0        2 
  16  chr16_37143494     AAsi    C    A        0      0        2 
  16  chr16_37143494     AKia    C    A        0      0        2 
  16  chr16_37143494     AOna    C    A        0      0        2 
  16  chr16_37143494     ASom    C    A        0      0        2 
  16  chr16_37143494     HCab    C    A        0      0        2 
  16  chr16_37143494     HPrz    C    A        0      0        2 
  16  chr16_37143494     ZBoe    C    A        0      0        2 
  16  chr16_37143494     ZGre    C    A        0      0        2 
  16  chr16_37143494     ZHar    C    A        1      2        2 
  16  chr16_37143494   Sample    C    A        0      0        2 
  16  chr16_37159868     AAsi    G    T        0      0        2 
  16  chr16_37159868     AKia    G    T        0      0        2 
  16  chr16_37159868     AOna    G    T        0      0        2 
  16  chr16_37159868     ASom    G    T      0.5      1        2 
  16  chr16_37159868     HCab    G    T        0      0        2 
  16  chr16_37159868     HPrz    G    T        0      0        2 
  16  chr16_37159868     ZBoe    G    T        0      0        2 
  16  chr16_37159868     ZGre    G    T        0      0        2 
  16  chr16_37159868     ZHar    G    T        0      0        2 
  16  chr16_37159868   Sample    G    T        0      0        2 
  16  chr16_37168530     AAsi    C    G        0      0        2 
  16  chr16_37168530     AKia    C    G        1      2        2 
  16  chr16_37168530     AOna    C    G        0      0        2 
  16  chr16_37168530     ASom    C    G        0      0        2 
  16  chr16_37168530     HCab    C    G        0      0        2 
  16  chr16_37168530     HPrz    C    G        0      0        2 
  16  chr16_37168530     ZBoe    C    G        0      0        2 
  16  chr16_37168530     ZGre    C    G        0      0        2 
  16  chr16_37168530     ZHar    C    G        0      0        2 
  16  chr16_37168530   Sample    C    G        0      0        2 
  16  chr16_37190531     AAsi    A    T        0      0        2 
  16  chr16_37190531     AKia    A    T        0      0        2 
  16  chr16_37190531     AOna    A    T        0      0        2 
  16  chr16_37190531     ASom    A    T        0      0        2 
  16  chr16_37190531     HCab    A    T        1      2        2 
  16  chr16_37190531     HPrz    A    T        1      2        2 
  16  chr16_37190531     ZBoe    A    T        0      0        2 
  16  chr16_37190531     ZGre    A    T        0      0        2 
  16  chr16_37190531     ZHar    A    T        0      0        2 
  16  chr16_37190531   Sample    A    T        1      2        2 
  16  chr16_37205713     AAsi    G    T        0      0        2 
  16  chr16_37205713     AKia    G    T        0      0        2 
  16  chr16_37205713     AOna    G    T      0.5      1        2 
  16  chr16_37205713     ASom    G    T        0      0        2 
  16  chr16_37205713     HCab    G    T        0      0        2 
  16  chr16_37205713     HPrz    G    T        0      0        2 
  16  chr16_37205713     ZBoe    G    T        0      0        2 
  16  chr16_37205713     ZGre    G    T        0      0        2 
  16  chr16_37205713     ZHar    G    T        0      0        2 
  16  chr16_37205713   Sample    G    T        0      0        2 
  16  chr16_37219963     AAsi    T    A        0      0        2 
  16  chr16_37219963     AKia    T    A        0      0        2 
  16  chr16_37219963     AOna    T    A        0      0        2 
  16  chr16_37219963     ASom    T    A        0      0        2 
  16  chr16_37219963     HCab    T    A      0.5      1        2 
  16  chr16_37219963     HPrz    T    A        0      0        2 
  16  chr16_37219963     ZBoe    T    A        0      0        2 
  16  chr16_37219963     ZGre    T    A        0      0        2 
  16  chr16_37219963     ZHar    T    A        0      0        2 
  16  chr16_37219963   Sample    T    A        1      2        2 
  16  chr16_37280965     AAsi    G    C        0      0        2 
  16  chr16_37280965     AKia    G    C        0      0        2 
  16  chr16_37280965     AOna    G    C        0      0        2 
  16  chr16_37280965     ASom    G    C        0      0        2 
  16  chr16_37280965     HCab    G    C        0      0        2 
  16  chr16_37280965     HPrz    G    C        0      0        2 
  16  chr16_37280965     ZBoe    G    C        0      0        2 
  16  chr16_37280965     ZGre    G    C        0      0        2 
  16  chr16_37280965     ZHar    G    C      0.5      1        2 
  16  chr16_37280965   Sample    G    C        0      0        2 
  16  chr16_37302768     AAsi    C    A        0      0        2 
  16  chr16_37302768     AKia    C    A        0      0        2 
  16  chr16_37302768     AOna    C    A        0      0        2 
  16  chr16_37302768     ASom    C    A        0      0        2 
  16  chr16_37302768     HCab    C    A        1      2        2 
  16  chr16_37302768     HPrz    C    A        1      2        2 
  16  chr16_37302768     ZBoe    C    A        0      0        2 
  16  chr16_37302768     ZGre    C    A        0      0        2 
  16  chr16_37302768     ZHar    C    A        0      0        2 
  16  chr16_37302768   Sample    C    A        1      2        2 
  16  chr16_37329011     AAsi    A    T        0      0        2 
  16  chr16_37329011     AKia    A    T        1      2        2 
  16  chr16_37329011     AOna    A    T        1      2        2 
  16  chr16_37329011     ASom    A    T        0      0        2 
  16  chr16_37329011     HCab    A    T        0      0        2 
  16  chr16_37329011     HPrz    A    T        0      0        2 
  16  chr16_37329011     ZBoe    A    T        0      0        2 
  16  chr16_37329011     ZGre    A    T        0      0        2 
  16  chr16_37329011     ZHar    A    T        0      0        2 
  16  chr16_37329011   Sample    A    T        0      0        2 
  16  chr16_37365659     AAsi    G    C        0      0        2 
  16  chr16_37365659     AKia    G    C        0      0        2 
  16  chr16_37365659     AOna    G    C        0      0        2 
  16  chr16_37365659     ASom    G    C        0      0        2 
  16  chr16_37365659     HCab    G    C        1      2        2 
  16  chr16_37365659     HPrz    G    C        1      2        2 
  16  chr16_37365659     ZBoe    G    C        0      0        2 
  16  chr16_37365659     ZGre    G    C        0      0        2 
  16  chr16_37365659     ZHar    G    C        0      0        2 
  16  chr16_37365659   Sample    G    C        1      2        2 
  16  chr16_37382514     AAsi    A    T        0      0        2 
  16  chr16_37382514     AKia    A    T        0      0        2 
  16  chr16_37382514     AOna    A    T        0      0        2 
  16  chr16_37382514     ASom    A    T        0      0        2 
  16  chr16_37382514     HCab    A    T        0      0        2 
  16  chr16_37382514     HPrz    A    T        0      0        2 
  16  chr16_37382514     ZBoe    A    T      0.5      1        2 
  16  chr16_37382514     ZGre    A    T        0      0        2 
  16  chr16_37382514     ZHar    A    T        0      0        2 
  16  chr16_37382514   Sample    A    T        0      0        2 
  16  chr16_37392563     AAsi    G    T        0      0        2 
  16  chr16_37392563     AKia    G    T        0      0        2 
  16  chr16_37392563     AOna    G    T        0      0        2 
  16  chr16_37392563     ASom    G    T        0      0        2 
  16  chr16_37392563     HCab    G    T        0      0        2 
  16  chr16_37392563     HPrz    G    T        0      0        2 
  16  chr16_37392563     ZBoe    G    T      0.5      1        2 
  16  chr16_37392563     ZGre    G    T        0      0        2 
  16  chr16_37392563     ZHar    G    T        0      0        2 
  16  chr16_37392563   Sample    G    T        0      0        2 
  16  chr16_37473402     AAsi    G    C        0      0        2 
  16  chr16_37473402     AKia    G    C        0      0        2 
  16  chr16_37473402     AOna    G    C        0      0        2 
  16  chr16_37473402     ASom    G    C        0      0        2 
  16  chr16_37473402     HCab    G    C        1      2        2 
  16  chr16_37473402     HPrz    G    C        1      2        2 
  16  chr16_37473402     ZBoe    G    C        0      0        2 
  16  chr16_37473402     ZGre    G    C        0      0        2 
  16  chr16_37473402     ZHar    G    C        0      0        2 
  16  chr16_37473402   Sample    G    C        1      2        2 
  16  chr16_37513968     AAsi    A    C        0      0        2 
  16  chr16_37513968     AKia    A    C        0      0        2 
  16  chr16_37513968     AOna    A    C        0      0        2 
  16  chr16_37513968     ASom    A    C        0      0        2 
  16  chr16_37513968     HCab    A    C      0.5      1        2 
  16  chr16_37513968     HPrz    A    C        0      0        2 
  16  chr16_37513968     ZBoe    A    C        0      0        2 
  16  chr16_37513968     ZGre    A    C        0      0        2 
  16  chr16_37513968     ZHar    A    C        0      0        2 
  16  chr16_37513968   Sample    A    C        0      0        2 
  16  chr16_37524004     AAsi    G    C        0      0        2 
  16  chr16_37524004     AKia    G    C        0      0        2 
  16  chr16_37524004     AOna    G    C        0      0        2 
  16  chr16_37524004     ASom    G    C        0      0        2 
  16  chr16_37524004     HCab    G    C        1      2        2 
  16  chr16_37524004     HPrz    G    C        1      2        2 
  16  chr16_37524004     ZBoe    G    C        0      0        2 
  16  chr16_37524004     ZGre    G    C        0      0        2 
  16  chr16_37524004     ZHar    G    C        0      0        2 
  16  chr16_37524004   Sample    G    C        1      2        2 
  16  chr16_37529706     AAsi    T    G      0.5      1        2 
  16  chr16_37529706     AKia    T    G        0      0        2 
  16  chr16_37529706     AOna    T    G        0      0        2 
  16  chr16_37529706     ASom    T    G        0      0        2 
  16  chr16_37529706     HCab    T    G        0      0        2 
  16  chr16_37529706     HPrz    T    G        0      0        2 
  16  chr16_37529706     ZBoe    T    G        0      0        2 
  16  chr16_37529706     ZGre    T    G        0      0        2 
  16  chr16_37529706     ZHar    T    G        0      0        2 
  16  chr16_37529706   Sample    T    G        0      0        2 
  16  chr16_37549135     AAsi    C    A        0      0        2 
  16  chr16_37549135     AKia    C    A        0      0        2 
  16  chr16_37549135     AOna    C    A        0      0        2 
  16  chr16_37549135     ASom    C    A        0      0        2 
  16  chr16_37549135     HCab    C    A      0.5      1        2 
  16  chr16_37549135     HPrz    C    A        0      0        2 
  16  chr16_37549135     ZBoe    C    A        0      0        2 
  16  chr16_37549135     ZGre    C    A        0      0        2 
  16  chr16_37549135     ZHar    C    A        0      0        2 
  16  chr16_37549135   Sample    C    A        1      2        2 
  16  chr16_37573570     AAsi    T    A        0      0        2 
  16  chr16_37573570     AKia    T    A        0      0        2 
  16  chr16_37573570     AOna    T    A        0      0        2 
  16  chr16_37573570     ASom    T    A        0      0        2 
  16  chr16_37573570     HCab    T    A        1      2        2 
  16  chr16_37573570     HPrz    T    A        1      2        2 
  16  chr16_37573570     ZBoe    T    A        0      0        2 
  16  chr16_37573570     ZGre    T    A        0      0        2 
  16  chr16_37573570     ZHar    T    A        0      0        2 
  16  chr16_37573570   Sample    T    A        1      2        2 
  16  chr16_37597564     AAsi    T    A        0      0        2 
  16  chr16_37597564     AKia    T    A        0      0        2 
  16  chr16_37597564     AOna    T    A        0      0        2 
  16  chr16_37597564     ASom    T    A        0      0        2 
  16  chr16_37597564     HCab    T    A        1      2        2 
  16  chr16_37597564     HPrz    T    A        1      2        2 
  16  chr16_37597564     ZBoe    T    A        0      0        2 
  16  chr16_37597564     ZGre    T    A        0      0        2 
  16  chr16_37597564     ZHar    T    A        0      0        2 
  16  chr16_37597564   Sample    T    A        1      2        2 
  16  chr16_37600821     AAsi    G    T        0      0        2 
  16  chr16_37600821     AKia    G    T        0      0        2 
  16  chr16_37600821     AOna    G    T        0      0        2 
  16  chr16_37600821     ASom    G    T      0.5      1        2 
  16  chr16_37600821     HCab    G    T        0      0        2 
  16  chr16_37600821     HPrz    G    T        0      0        2 
  16  chr16_37600821     ZBoe    G    T        0      0        2 
  16  chr16_37600821     ZGre    G    T        0      0        2 
  16  chr16_37600821     ZHar    G    T        0      0        2 
  16  chr16_37600821   Sample    G    T        0      0        2 
  16  chr16_37646706     AAsi    A    T        0      0        2 
  16  chr16_37646706     AKia    A    T        0      0        2 
  16  chr16_37646706     AOna    A    T        0      0        2 
  16  chr16_37646706     ASom    A    T      0.5      1        2 
  16  chr16_37646706     HCab    A    T        0      0        2 
  16  chr16_37646706     HPrz    A    T        0      0        2 
  16  chr16_37646706     ZBoe    A    T        0      0        2 
  16  chr16_37646706     ZGre    A    T        0      0        2 
  16  chr16_37646706     ZHar    A    T        0      0        2 
  16  chr16_37646706   Sample    A    T        0      0        2 
  16  chr16_37693052     AAsi    C    G        0      0        2 
  16  chr16_37693052     AKia    C    G        0      0        2 
  16  chr16_37693052     AOna    C    G        0      0        2 
  16  chr16_37693052     ASom    C    G        0      0        2 
  16  chr16_37693052     HCab    C    G        0      0        2 
  16  chr16_37693052     HPrz    C    G        0      0        2 
  16  chr16_37693052     ZBoe    C    G        1      2        2 
  16  chr16_37693052     ZGre    C    G        1      2        2 
  16  chr16_37693052     ZHar    C    G        1      2        2 
  16  chr16_37693052   Sample    C    G        0      0        2 
  16  chr16_37763697     AAsi    T    G        0      0        2 
  16  chr16_37763697     AKia    T    G        1      2        2 
  16  chr16_37763697     AOna    T    G        1      2        2 
  16  chr16_37763697     ASom    T    G        0      0        2 
  16  chr16_37763697     HCab    T    G        0      0        2 
  16  chr16_37763697     HPrz    T    G        0      0        2 
  16  chr16_37763697     ZBoe    T    G        0      0        2 
  16  chr16_37763697     ZGre    T    G        0      0        2 
  16  chr16_37763697     ZHar    T    G        0      0        2 
  16  chr16_37763697   Sample    T    G        0      0        2 
  16  chr16_37781903     AAsi    C    G        0      0        2 
  16  chr16_37781903     AKia    C    G        0      0        2 
  16  chr16_37781903     AOna    C    G        0      0        2 
  16  chr16_37781903     ASom    C    G      0.5      1        2 
  16  chr16_37781903     HCab    C    G        0      0        2 
  16  chr16_37781903     HPrz    C    G        0      0        2 
  16  chr16_37781903     ZBoe    C    G        0      0        2 
  16  chr16_37781903     ZGre    C    G        0      0        2 
  16  chr16_37781903     ZHar    C    G        0      0        2 
  16  chr16_37781903   Sample    C    G        0      0        2 
  16  chr16_37789668     AAsi    T    G        0      0        2 
  16  chr16_37789668     AKia    T    G        0      0        2 
  16  chr16_37789668     AOna    T    G        0      0        2 
  16  chr16_37789668     ASom    T    G        0      0        2 
  16  chr16_37789668     HCab    T    G        1      2        2 
  16  chr16_37789668     HPrz    T    G        1      2        2 
  16  chr16_37789668     ZBoe    T    G        0      0        2 
  16  chr16_37789668     ZGre    T    G        0      0        2 
  16  chr16_37789668     ZHar    T    G        0      0        2 
  16  chr16_37789668   Sample    T    G        1      2        2 
  16  chr16_37793973     AAsi    C    A        0      0        2 
  16  chr16_37793973     AKia    C    A        1      2        2 
  16  chr16_37793973     AOna    C    A        1      2        2 
  16  chr16_37793973     ASom    C    A        0      0        2 
  16  chr16_37793973     HCab    C    A        0      0        2 
  16  chr16_37793973     HPrz    C    A        0      0        2 
  16  chr16_37793973     ZBoe    C    A        0      0        2 
  16  chr16_37793973     ZGre    C    A        0      0        2 
  16  chr16_37793973     ZHar    C    A        0      0        2 
  16  chr16_37793973   Sample    C    A        0      0        2 
  16  chr16_37826004     AAsi    C    G        0      0        2 
  16  chr16_37826004     AKia    C    G        0      0        2 
  16  chr16_37826004     AOna    C    G      0.5      1        2 
  16  chr16_37826004     ASom    C    G        0      0        2 
  16  chr16_37826004     HCab    C    G        0      0        2 
  16  chr16_37826004     HPrz    C    G        0      0        2 
  16  chr16_37826004     ZBoe    C    G        0      0        2 
  16  chr16_37826004     ZGre    C    G        0      0        2 
  16  chr16_37826004     ZHar    C    G        0      0        2 
  16  chr16_37826004   Sample    C    G        0      0        2 
  16  chr16_37833220     AAsi    A    C        0      0        2 
  16  chr16_37833220     AKia    A    C        1      2        2 
  16  chr16_37833220     AOna    A    C        1      2        2 
  16  chr16_37833220     ASom    A    C        0      0        2 
  16  chr16_37833220     HCab    A    C        0      0        2 
  16  chr16_37833220     HPrz    A    C        0      0        2 
  16  chr16_37833220     ZBoe    A    C        0      0        2 
  16  chr16_37833220     ZGre    A    C        0      0        2 
  16  chr16_37833220     ZHar    A    C        0      0        2 
  16  chr16_37833220   Sample    A    C        0      0        2 
  16  chr16_37901316     AAsi    T    G        0      0        2 
  16  chr16_37901316     AKia    T    G        0      0        2 
  16  chr16_37901316     AOna    T    G        0      0        2 
  16  chr16_37901316     ASom    T    G        0      0        2 
  16  chr16_37901316     HCab    T    G        0      0        2 
  16  chr16_37901316     HPrz    T    G      0.5      1        2 
  16  chr16_37901316     ZBoe    T    G        0      0        2 
  16  chr16_37901316     ZGre    T    G        0      0        2 
  16  chr16_37901316     ZHar    T    G        0      0        2 
  16  chr16_37901316   Sample    T    G        0      0        2 
  16  chr16_37911697     AAsi    A    T        1      2        2 
  16  chr16_37911697     AKia    A    T        0      0        2 
  16  chr16_37911697     AOna    A    T        0      0        2 
  16  chr16_37911697     ASom    A    T        1      2        2 
  16  chr16_37911697     HCab    A    T        0      0        2 
  16  chr16_37911697     HPrz    A    T        0      0        2 
  16  chr16_37911697     ZBoe    A    T        0      0        2 
  16  chr16_37911697     ZGre    A    T        0      0        2 
  16  chr16_37911697     ZHar    A    T        0      0        2 
  16  chr16_37911697   Sample    A    T        0      0        2 
  16  chr16_37987989     AAsi    A    C        1      2        2 
  16  chr16_37987989     AKia    A    C        0      0        2 
  16  chr16_37987989     AOna    A    C        0      0        2 
  16  chr16_37987989     ASom    A    C      0.5      1        2 
  16  chr16_37987989     HCab    A    C        0      0        2 
  16  chr16_37987989     HPrz    A    C        0      0        2 
  16  chr16_37987989     ZBoe    A    C        0      0        2 
  16  chr16_37987989     ZGre    A    C        0      0        2 
  16  chr16_37987989     ZHar    A    C        0      0        2 
  16  chr16_37987989   Sample    A    C        0      0        2 
  16  chr16_38027230     AAsi    C    G        0      0        2 
  16  chr16_38027230     AKia    C    G        0      0        2 
  16  chr16_38027230     AOna    C    G        0      0        2 
  16  chr16_38027230     ASom    C    G        0      0        2 
  16  chr16_38027230     HCab    C    G        0      0        2 
  16  chr16_38027230     HPrz    C    G        0      0        2 
  16  chr16_38027230     ZBoe    C    G        1      2        2 
  16  chr16_38027230     ZGre    C    G        0      0        2 
  16  chr16_38027230     ZHar    C    G        0      0        2 
  16  chr16_38027230   Sample    C    G        0      0        2 
  16  chr16_38029440     AAsi    G    C        0      0        2 
  16  chr16_38029440     AKia    G    C        0      0        2 
  16  chr16_38029440     AOna    G    C        0      0        2 
  16  chr16_38029440     ASom    G    C        0      0        2 
  16  chr16_38029440     HCab    G    C        0      0        2 
  16  chr16_38029440     HPrz    G    C        0      0        2 
  16  chr16_38029440     ZBoe    G    C        0      0        2 
  16  chr16_38029440     ZGre    G    C      0.5      1        2 
  16  chr16_38029440     ZHar    G    C        0      0        2 
  16  chr16_38029440   Sample    G    C        0      0        2 
  16  chr16_38048643     AAsi    T    G        0      0        2 
  16  chr16_38048643     AKia    T    G        0      0        2 
  16  chr16_38048643     AOna    T    G        0      0        2 
  16  chr16_38048643     ASom    T    G        0      0        2 
  16  chr16_38048643     HCab    T    G        0      0        2 
  16  chr16_38048643     HPrz    T    G        0      0        2 
  16  chr16_38048643     ZBoe    T    G        0      0        2 
  16  chr16_38048643     ZGre    T    G        0      0        2 
  16  chr16_38048643     ZHar    T    G        1      2        2 
  16  chr16_38048643   Sample    T    G        0      0        2 
  16  chr16_38152656     AAsi    G    T        0      0        2 
  16  chr16_38152656     AKia    G    T        0      0        2 
  16  chr16_38152656     AOna    G    T        0      0        2 
  16  chr16_38152656     ASom    G    T        0      0        2 
  16  chr16_38152656     HCab    G    T        1      2        2 
  16  chr16_38152656     HPrz    G    T        1      2        2 
  16  chr16_38152656     ZBoe    G    T        0      0        2 
  16  chr16_38152656     ZGre    G    T        0      0        2 
  16  chr16_38152656     ZHar    G    T        0      0        2 
  16  chr16_38152656   Sample    G    T        1      2        2 
  16  chr16_38163285     AAsi    A    T        0      0        2 
  16  chr16_38163285     AKia    A    T        0      0        2 
  16  chr16_38163285     AOna    A    T      0.5      1        2 
  16  chr16_38163285     ASom    A    T        0      0        2 
  16  chr16_38163285     HCab    A    T        0      0        2 
  16  chr16_38163285     HPrz    A    T        0      0        2 
  16  chr16_38163285     ZBoe    A    T        0      0        2 
  16  chr16_38163285     ZGre    A    T        0      0        2 
  16  chr16_38163285     ZHar    A    T        0      0        2 
  16  chr16_38163285   Sample    A    T        0      0        2 
  16  chr16_38199617     AAsi    T    G        0      0        2 
  16  chr16_38199617     AKia    T    G        0      0        2 
  16  chr16_38199617     AOna    T    G      0.5      1        2 
  16  chr16_38199617     ASom    T    G        0      0        2 
  16  chr16_38199617     HCab    T    G        0      0        2 
  16  chr16_38199617     HPrz    T    G        0      0        2 
  16  chr16_38199617     ZBoe    T    G        0      0        2 
  16  chr16_38199617     ZGre    T    G        0      0        2 
  16  chr16_38199617     ZHar    T    G        0      0        2 
  16  chr16_38199617   Sample    T    G        0      0        2 
  16  chr16_38206181     AAsi    T    G        1      2        2 
  16  chr16_38206181     AKia    T    G        0      0        2 
  16  chr16_38206181     AOna    T    G        0      0        2 
  16  chr16_38206181     ASom    T    G        1      2        2 
  16  chr16_38206181     HCab    T    G        0      0        2 
  16  chr16_38206181     HPrz    T    G        0      0        2 
  16  chr16_38206181     ZBoe    T    G        0      0        2 
  16  chr16_38206181     ZGre    T    G        0      0        2 
  16  chr16_38206181     ZHar    T    G        0      0        2 
  16  chr16_38206181   Sample    T    G        0      0        2 
  16  chr16_38233425     AAsi    A    C        0      0        2 
  16  chr16_38233425     AKia    A    C        0      0        2 
  16  chr16_38233425     AOna    A    C        0      0        2 
  16  chr16_38233425     ASom    A    C        0      0        2 
  16  chr16_38233425     HCab    A    C        0      0        2 
  16  chr16_38233425     HPrz    A    C        0      0        2 
  16  chr16_38233425     ZBoe    A    C      0.5      1        2 
  16  chr16_38233425     ZGre    A    C        0      0        2 
  16  chr16_38233425     ZHar    A    C        0      0        2 
  16  chr16_38233425   Sample    A    C        0      0        2 
  16  chr16_38237188     AAsi    T    A        1      2        2 
  16  chr16_38237188     AKia    T    A        0      0        2 
  16  chr16_38237188     AOna    T    A        0      0        2 
  16  chr16_38237188     ASom    T    A        1      2        2 
  16  chr16_38237188     HCab    T    A        0      0        2 
  16  chr16_38237188     HPrz    T    A        0      0        2 
  16  chr16_38237188     ZBoe    T    A        0      0        2 
  16  chr16_38237188     ZGre    T    A        0      0        2 
  16  chr16_38237188     ZHar    T    A        0      0        2 
  16  chr16_38237188   Sample    T    A        0      0        2 
  16  chr16_38280145     AAsi    G    T        0      0        2 
  16  chr16_38280145     AKia    G    T        0      0        2 
  16  chr16_38280145     AOna    G    T        0      0        2 
  16  chr16_38280145     ASom    G    T        0      0        2 
  16  chr16_38280145     HCab    G    T        1      2        2 
  16  chr16_38280145     HPrz    G    T        1      2        2 
  16  chr16_38280145     ZBoe    G    T        0      0        2 
  16  chr16_38280145     ZGre    G    T        0      0        2 
  16  chr16_38280145     ZHar    G    T        0      0        2 
  16  chr16_38280145   Sample    G    T        1      2        2 
  16  chr16_38297399     AAsi    A    T        1      2        2 
  16  chr16_38297399     AKia    A    T        0      0        2 
  16  chr16_38297399     AOna    A    T        0      0        2 
  16  chr16_38297399     ASom    A    T        1      2        2 
  16  chr16_38297399     HCab    A    T        0      0        2 
  16  chr16_38297399     HPrz    A    T        0      0        2 
  16  chr16_38297399     ZBoe    A    T        0      0        2 
  16  chr16_38297399     ZGre    A    T        0      0        2 
  16  chr16_38297399     ZHar    A    T        0      0        2 
  16  chr16_38297399   Sample    A    T        0      0        2 
  16  chr16_38306122     AAsi    C    G        0      0        2 
  16  chr16_38306122     AKia    C    G        0      0        2 
  16  chr16_38306122     AOna    C    G        0      0        2 
  16  chr16_38306122     ASom    C    G        0      0        2 
  16  chr16_38306122     HCab    C    G        0      0        2 
  16  chr16_38306122     HPrz    C    G        0      0        2 
  16  chr16_38306122     ZBoe    C    G        0      0        2 
  16  chr16_38306122     ZGre    C    G      0.5      1        2 
  16  chr16_38306122     ZHar    C    G        0      0        2 
  16  chr16_38306122   Sample    C    G        0      0        2 
  16  chr16_38306266     AAsi    C    G        0      0        2 
  16  chr16_38306266     AKia    C    G        0      0        2 
  16  chr16_38306266     AOna    C    G        0      0        2 
  16  chr16_38306266     ASom    C    G        0      0        2 
  16  chr16_38306266     HCab    C    G        0      0        2 
  16  chr16_38306266     HPrz    C    G        0      0        2 
  16  chr16_38306266     ZBoe    C    G        0      0        2 
  16  chr16_38306266     ZGre    C    G        0      0        2 
  16  chr16_38306266     ZHar    C    G        1      2        2 
  16  chr16_38306266   Sample    C    G        0      0        2 
  16  chr16_38327056     AAsi    C    G        0      0        2 
  16  chr16_38327056     AKia    C    G        1      2        2 
  16  chr16_38327056     AOna    C    G        1      2        2 
  16  chr16_38327056     ASom    C    G        0      0        2 
  16  chr16_38327056     HCab    C    G        0      0        2 
  16  chr16_38327056     HPrz    C    G        0      0        2 
  16  chr16_38327056     ZBoe    C    G        0      0        2 
  16  chr16_38327056     ZGre    C    G        0      0        2 
  16  chr16_38327056     ZHar    C    G        0      0        2 
  16  chr16_38327056   Sample    C    G        0      0        2 
  16  chr16_38333909     AAsi    C    G        0      0        2 
  16  chr16_38333909     AKia    C    G        0      0        2 
  16  chr16_38333909     AOna    C    G        0      0        2 
  16  chr16_38333909     ASom    C    G        1      2        2 
  16  chr16_38333909     HCab    C    G        0      0        2 
  16  chr16_38333909     HPrz    C    G        0      0        2 
  16  chr16_38333909     ZBoe    C    G        0      0        2 
  16  chr16_38333909     ZGre    C    G        0      0        2 
  16  chr16_38333909     ZHar    C    G        0      0        2 
  16  chr16_38333909   Sample    C    G        0      0        2 
  16  chr16_38336639     AAsi    G    C        0      0        2 
  16  chr16_38336639     AKia    G    C        0      0        2 
  16  chr16_38336639     AOna    G    C        0      0        2 
  16  chr16_38336639     ASom    G    C        0      0        2 
  16  chr16_38336639     HCab    G    C        0      0        2 
  16  chr16_38336639     HPrz    G    C        0      0        2 
  16  chr16_38336639     ZBoe    G    C        1      2        2 
  16  chr16_38336639     ZGre    G    C        0      0        2 
  16  chr16_38336639     ZHar    G    C        0      0        2 
  16  chr16_38336639   Sample    G    C        0      0        2 
  16  chr16_38370953     AAsi    C    G        0      0        2 
  16  chr16_38370953     AKia    C    G        1      2        2 
  16  chr16_38370953     AOna    C    G        1      2        2 
  16  chr16_38370953     ASom    C    G        0      0        2 
  16  chr16_38370953     HCab    C    G        0      0        2 
  16  chr16_38370953     HPrz    C    G        0      0        2 
  16  chr16_38370953     ZBoe    C    G        0      0        2 
  16  chr16_38370953     ZGre    C    G        0      0        2 
  16  chr16_38370953     ZHar    C    G        0      0        2 
  16  chr16_38370953   Sample    C    G        0      0        2 
  16  chr16_38379971     AAsi    A    C        0      0        2 
  16  chr16_38379971     AKia    A    C        0      0        2 
  16  chr16_38379971     AOna    A    C        0      0        2 
  16  chr16_38379971     ASom    A    C      0.5      1        2 
  16  chr16_38379971     HCab    A    C        0      0        2 
  16  chr16_38379971     HPrz    A    C        0      0        2 
  16  chr16_38379971     ZBoe    A    C        0      0        2 
  16  chr16_38379971     ZGre    A    C        0      0        2 
  16  chr16_38379971     ZHar    A    C        0      0        2 
  16  chr16_38379971   Sample    A    C        0      0        2 
  16  chr16_38411626     AAsi    C    A        0      0        2 
  16  chr16_38411626     AKia    C    A        0      0        2 
  16  chr16_38411626     AOna    C    A        0      0        2 
  16  chr16_38411626     ASom    C    A        0      0        2 
  16  chr16_38411626     HCab    C    A        1      2        2 
  16  chr16_38411626     HPrz    C    A        1      2        2 
  16  chr16_38411626     ZBoe    C    A        0      0        2 
  16  chr16_38411626     ZGre    C    A        0      0        2 
  16  chr16_38411626     ZHar    C    A        0      0        2 
  16  chr16_38411626   Sample    C    A        1      2        2 
  16  chr16_38414503     AAsi    G    C        0      0        2 
  16  chr16_38414503     AKia    G    C        0      0        2 
  16  chr16_38414503     AOna    G    C        0      0        2 
  16  chr16_38414503     ASom    G    C        0      0        2 
  16  chr16_38414503     HCab    G    C        1      2        2 
  16  chr16_38414503     HPrz    G    C        1      2        2 
  16  chr16_38414503     ZBoe    G    C        0      0        2 
  16  chr16_38414503     ZGre    G    C        0      0        2 
  16  chr16_38414503     ZHar    G    C        0      0        2 
  16  chr16_38414503   Sample    G    C        1      2        2 
  16  chr16_38415508     AAsi    T    G        0      0        2 
  16  chr16_38415508     AKia    T    G        0      0        2 
  16  chr16_38415508     AOna    T    G        0      0        2 
  16  chr16_38415508     ASom    T    G        0      0        2 
  16  chr16_38415508     HCab    T    G        0      0        2 
  16  chr16_38415508     HPrz    T    G        0      0        2 
  16  chr16_38415508     ZBoe    T    G        0      0        2 
  16  chr16_38415508     ZGre    T    G        1      2        2 
  16  chr16_38415508     ZHar    T    G        0      0        2 
  16  chr16_38415508   Sample    T    G        0      0        2 
  16  chr16_38432589     AAsi    G    C        0      0        2 
  16  chr16_38432589     AKia    G    C        0      0        2 
  16  chr16_38432589     AOna    G    C        0      0        2 
  16  chr16_38432589     ASom    G    C        0      0        2 
  16  chr16_38432589     HCab    G    C        1      2        2 
  16  chr16_38432589     HPrz    G    C        1      2        2 
  16  chr16_38432589     ZBoe    G    C        0      0        2 
  16  chr16_38432589     ZGre    G    C        0      0        2 
  16  chr16_38432589     ZHar    G    C        0      0        2 
  16  chr16_38432589   Sample    G    C        1      2        2 
  16  chr16_38440189     AAsi    A    C        0      0        2 
  16  chr16_38440189     AKia    A    C        0      0        2 
  16  chr16_38440189     AOna    A    C        0      0        2 
  16  chr16_38440189     ASom    A    C        0      0        2 
  16  chr16_38440189     HCab    A    C        0      0        2 
  16  chr16_38440189     HPrz    A    C      0.5      1        2 
  16  chr16_38440189     ZBoe    A    C        0      0        2 
  16  chr16_38440189     ZGre    A    C        0      0        2 
  16  chr16_38440189     ZHar    A    C        0      0        2 
  16  chr16_38440189   Sample    A    C        0      0        2 
  16  chr16_38444623     AAsi    A    C        0      0        2 
  16  chr16_38444623     AKia    A    C        0      0        2 
  16  chr16_38444623     AOna    A    C        0      0        2 
  16  chr16_38444623     ASom    A    C        0      0        2 
  16  chr16_38444623     HCab    A    C        0      0        2 
  16  chr16_38444623     HPrz    A    C        0      0        2 
  16  chr16_38444623     ZBoe    A    C        1      2        2 
  16  chr16_38444623     ZGre    A    C        0      0        2 
  16  chr16_38444623     ZHar    A    C        0      0        2 
  16  chr16_38444623   Sample    A    C        0      0        2 
  16  chr16_38445043     AAsi    C    A        0      0        2 
  16  chr16_38445043     AKia    C    A        0      0        2 
  16  chr16_38445043     AOna    C    A        0      0        2 
  16  chr16_38445043     ASom    C    A        0      0        2 
  16  chr16_38445043     HCab    C    A        1      2        2 
  16  chr16_38445043     HPrz    C    A        1      2        2 
  16  chr16_38445043     ZBoe    C    A        0      0        2 
  16  chr16_38445043     ZGre    C    A        0      0        2 
  16  chr16_38445043     ZHar    C    A        0      0        2 
  16  chr16_38445043   Sample    C    A        1      2        2 
  16  chr16_38454382     AAsi    G    T        0      0        2 
  16  chr16_38454382     AKia    G    T        0      0        2 
  16  chr16_38454382     AOna    G    T        0      0        2 
  16  chr16_38454382     ASom    G    T        0      0        2 
  16  chr16_38454382     HCab    G    T        0      0        2 
  16  chr16_38454382     HPrz    G    T        0      0        2 
  16  chr16_38454382     ZBoe    G    T        0      0        2 
  16  chr16_38454382     ZGre    G    T        1      2        2 
  16  chr16_38454382     ZHar    G    T        1      2        2 
  16  chr16_38454382   Sample    G    T        0      0        2 
  16  chr16_38472841     AAsi    G    C        0      0        2 
  16  chr16_38472841     AKia    G    C        0      0        2 
  16  chr16_38472841     AOna    G    C        0      0        2 
  16  chr16_38472841     ASom    G    C        0      0        2 
  16  chr16_38472841     HCab    G    C        1      2        2 
  16  chr16_38472841     HPrz    G    C        1      2        2 
  16  chr16_38472841     ZBoe    G    C        0      0        2 
  16  chr16_38472841     ZGre    G    C        0      0        2 
  16  chr16_38472841     ZHar    G    C        0      0        2 
  16  chr16_38472841   Sample    G    C        1      2        2 
  16  chr16_38493007     AAsi    C    A        0      0        2 
  16  chr16_38493007     AKia    C    A        0      0        2 
  16  chr16_38493007     AOna    C    A        0      0        2 
  16  chr16_38493007     ASom    C    A        0      0        2 
  16  chr16_38493007     HCab    C    A        1      2        2 
  16  chr16_38493007     HPrz    C    A      0.5      1        2 
  16  chr16_38493007     ZBoe    C    A        0      0        2 
  16  chr16_38493007     ZGre    C    A        0      0        2 
  16  chr16_38493007     ZHar    C    A        0      0        2 
  16  chr16_38493007   Sample    C    A        1      2        2 
  16  chr16_38498696     AAsi    T    G        0      0        2 
  16  chr16_38498696     AKia    T    G        0      0        2 
  16  chr16_38498696     AOna    T    G        0      0        2 
  16  chr16_38498696     ASom    T    G        0      0        2 
  16  chr16_38498696     HCab    T    G        0      0        2 
  16  chr16_38498696     HPrz    T    G      0.5      1        2 
  16  chr16_38498696     ZBoe    T    G        0      0        2 
  16  chr16_38498696     ZGre    T    G        0      0        2 
  16  chr16_38498696     ZHar    T    G        0      0        2 
  16  chr16_38498696   Sample    T    G        0      0        2 
  16  chr16_38507787     AAsi    T    G        0      0        2 
  16  chr16_38507787     AKia    T    G        0      0        2 
  16  chr16_38507787     AOna    T    G        0      0        2 
  16  chr16_38507787     ASom    T    G        0      0        2 
  16  chr16_38507787     HCab    T    G        0      0        2 
  16  chr16_38507787     HPrz    T    G        0      0        2 
  16  chr16_38507787     ZBoe    T    G        1      2        2 
  16  chr16_38507787     ZGre    T    G        0      0        2 
  16  chr16_38507787     ZHar    T    G        0      0        2 
  16  chr16_38507787   Sample    T    G        0      0        2 
  16  chr16_38511177     AAsi    G    C        0      0        2 
  16  chr16_38511177     AKia    G    C        0      0        2 
  16  chr16_38511177     AOna    G    C        0      0        2 
  16  chr16_38511177     ASom    G    C        0      0        2 
  16  chr16_38511177     HCab    G    C        1      2        2 
  16  chr16_38511177     HPrz    G    C      0.5      1        2 
  16  chr16_38511177     ZBoe    G    C        0      0        2 
  16  chr16_38511177     ZGre    G    C        0      0        2 
  16  chr16_38511177     ZHar    G    C        0      0        2 
  16  chr16_38511177   Sample    G    C        1      2        2 
  16  chr16_38543283     AAsi    T    G        0      0        2 
  16  chr16_38543283     AKia    T    G        0      0        2 
  16  chr16_38543283     AOna    T    G        0      0        2 
  16  chr16_38543283     ASom    T    G        0      0        2 
  16  chr16_38543283     HCab    T    G        1      2        2 
  16  chr16_38543283     HPrz    T    G        1      2        2 
  16  chr16_38543283     ZBoe    T    G        0      0        2 
  16  chr16_38543283     ZGre    T    G        0      0        2 
  16  chr16_38543283     ZHar    T    G        0      0        2 
  16  chr16_38543283   Sample    T    G        1      2        2 
  16  chr16_38573515     AAsi    C    A        1      2        2 
  16  chr16_38573515     AKia    C    A        0      0        2 
  16  chr16_38573515     AOna    C    A        0      0        2 
  16  chr16_38573515     ASom    C    A        1      2        2 
  16  chr16_38573515     HCab    C    A        0      0        2 
  16  chr16_38573515     HPrz    C    A        0      0        2 
  16  chr16_38573515     ZBoe    C    A        0      0        2 
  16  chr16_38573515     ZGre    C    A        0      0        2 
  16  chr16_38573515     ZHar    C    A        0      0        2 
  16  chr16_38573515   Sample    C    A        0      0        2 
  16  chr16_38577071     AAsi    T    A        0      0        2 
  16  chr16_38577071     AKia    T    A        0      0        2 
  16  chr16_38577071     AOna    T    A        0      0        2 
  16  chr16_38577071     ASom    T    A        0      0        2 
  16  chr16_38577071     HCab    T    A        0      0        2 
  16  chr16_38577071     HPrz    T    A        0      0        2 
  16  chr16_38577071     ZBoe    T    A      0.5      1        2 
  16  chr16_38577071     ZGre    T    A        0      0        2 
  16  chr16_38577071     ZHar    T    A        0      0        2 
  16  chr16_38577071   Sample    T    A        0      0        2 
  16  chr16_38606529     AAsi    G    C        0      0        2 
  16  chr16_38606529     AKia    G    C        0      0        2 
  16  chr16_38606529     AOna    G    C        0      0        2 
  16  chr16_38606529     ASom    G    C        0      0        2 
  16  chr16_38606529     HCab    G    C        1      2        2 
  16  chr16_38606529     HPrz    G    C      0.5      1        2 
  16  chr16_38606529     ZBoe    G    C        0      0        2 
  16  chr16_38606529     ZGre    G    C        0      0        2 
  16  chr16_38606529     ZHar    G    C        0      0        2 
  16  chr16_38606529   Sample    G    C        0      0        2 
  16  chr16_38627911     AAsi    T    A        0      0        2 
  16  chr16_38627911     AKia    T    A        0      0        2 
  16  chr16_38627911     AOna    T    A      0.5      1        2 
  16  chr16_38627911     ASom    T    A        0      0        2 
  16  chr16_38627911     HCab    T    A        0      0        2 
  16  chr16_38627911     HPrz    T    A        0      0        2 
  16  chr16_38627911     ZBoe    T    A        0      0        2 
  16  chr16_38627911     ZGre    T    A        0      0        2 
  16  chr16_38627911     ZHar    T    A        0      0        2 
  16  chr16_38627911   Sample    T    A        0      0        2 
  16  chr16_38640892     AAsi    C    G        0      0        2 
  16  chr16_38640892     AKia    C    G        0      0        2 
  16  chr16_38640892     AOna    C    G        0      0        2 
  16  chr16_38640892     ASom    C    G        0      0        2 
  16  chr16_38640892     HCab    C    G        0      0        2 
  16  chr16_38640892     HPrz    C    G        0      0        2 
  16  chr16_38640892     ZBoe    C    G        0      0        2 
  16  chr16_38640892     ZGre    C    G        0      0        2 
  16  chr16_38640892     ZHar    C    G        1      2        2 
  16  chr16_38640892   Sample    C    G        0      0        2 
  16  chr16_38657016     AAsi    A    C        0      0        2 
  16  chr16_38657016     AKia    A    C        0      0        2 
  16  chr16_38657016     AOna    A    C        0      0        2 
  16  chr16_38657016     ASom    A    C        0      0        2 
  16  chr16_38657016     HCab    A    C        0      0        2 
  16  chr16_38657016     HPrz    A    C        0      0        2 
  16  chr16_38657016     ZBoe    A    C        0      0        2 
  16  chr16_38657016     ZGre    A    C        0      0        2 
  16  chr16_38657016     ZHar    A    C      0.5      1        2 
  16  chr16_38657016   Sample    A    C        0      0        2 
  16  chr16_38657320     AAsi    A    T        0      0        2 
  16  chr16_38657320     AKia    A    T        0      0        2 
  16  chr16_38657320     AOna    A    T        0      0        2 
  16  chr16_38657320     ASom    A    T        0      0        2 
  16  chr16_38657320     HCab    A    T        1      2        2 
  16  chr16_38657320     HPrz    A    T        1      2        2 
  16  chr16_38657320     ZBoe    A    T        0      0        2 
  16  chr16_38657320     ZGre    A    T        0      0        2 
  16  chr16_38657320     ZHar    A    T        0      0        2 
  16  chr16_38657320   Sample    A    T        1      2        2 
  16  chr16_38703253     AAsi    G    T        0      0        2 
  16  chr16_38703253     AKia    G    T        0      0        2 
  16  chr16_38703253     AOna    G    T        0      0        2 
  16  chr16_38703253     ASom    G    T        0      0        2 
  16  chr16_38703253     HCab    G    T        1      2        2 
  16  chr16_38703253     HPrz    G    T        1      2        2 
  16  chr16_38703253     ZBoe    G    T        0      0        2 
  16  chr16_38703253     ZGre    G    T        0      0        2 
  16  chr16_38703253     ZHar    G    T        0      0        2 
  16  chr16_38703253   Sample    G    T        1      2        2 
  16  chr16_38766845     AAsi    T    G        1      2        2 
  16  chr16_38766845     AKia    T    G        1      2        2 
  16  chr16_38766845     AOna    T    G        1      2        2 
  16  chr16_38766845     ASom    T    G        1      2        2 
  16  chr16_38766845     HCab    T    G        0      0        2 
  16  chr16_38766845     HPrz    T    G        0      0        2 
  16  chr16_38766845     ZBoe    T    G        0      0        2 
  16  chr16_38766845     ZGre    T    G        0      0        2 
  16  chr16_38766845     ZHar    T    G        0      0        2 
  16  chr16_38766845   Sample    T    G        0      0        2 
  16  chr16_38784907     AAsi    G    C        0      0        2 
  16  chr16_38784907     AKia    G    C        0      0        2 
  16  chr16_38784907     AOna    G    C        0      0        2 
  16  chr16_38784907     ASom    G    C        0      0        2 
  16  chr16_38784907     HCab    G    C        0      0        2 
  16  chr16_38784907     HPrz    G    C        0      0        2 
  16  chr16_38784907     ZBoe    G    C      0.5      1        2 
  16  chr16_38784907     ZGre    G    C        0      0        2 
  16  chr16_38784907     ZHar    G    C        0      0        2 
  16  chr16_38784907   Sample    G    C        0      0        2 
  16  chr16_38836062     AAsi    C    A        0      0        2 
  16  chr16_38836062     AKia    C    A        1      2        2 
  16  chr16_38836062     AOna    C    A        0      0        2 
  16  chr16_38836062     ASom    C    A        0      0        2 
  16  chr16_38836062     HCab    C    A        0      0        2 
  16  chr16_38836062     HPrz    C    A        0      0        2 
  16  chr16_38836062     ZBoe    C    A        0      0        2 
  16  chr16_38836062     ZGre    C    A        0      0        2 
  16  chr16_38836062     ZHar    C    A        0      0        2 
  16  chr16_38836062   Sample    C    A        0      0        2 
  16  chr16_38888025     AAsi    G    T        0      0        2 
  16  chr16_38888025     AKia    G    T        0      0        2 
  16  chr16_38888025     AOna    G    T        0      0        2 
  16  chr16_38888025     ASom    G    T        0      0        2 
  16  chr16_38888025     HCab    G    T        1      2        2 
  16  chr16_38888025     HPrz    G    T        1      2        2 
  16  chr16_38888025     ZBoe    G    T        0      0        2 
  16  chr16_38888025     ZGre    G    T        0      0        2 
  16  chr16_38888025     ZHar    G    T        0      0        2 
  16  chr16_38888025   Sample    G    T        1      2        2 
  16  chr16_38891685     AAsi    C    G        0      0        2 
  16  chr16_38891685     AKia    C    G        0      0        2 
  16  chr16_38891685     AOna    C    G        0      0        2 
  16  chr16_38891685     ASom    C    G        0      0        2 
  16  chr16_38891685     HCab    C    G        0      0        2 
  16  chr16_38891685     HPrz    C    G        0      0        2 
  16  chr16_38891685     ZBoe    C    G        0      0        2 
  16  chr16_38891685     ZGre    C    G        0      0        2 
  16  chr16_38891685     ZHar    C    G        1      2        2 
  16  chr16_38891685   Sample    C    G        0      0        2 
  16  chr16_38894038     AAsi    T    A        0      0        2 
  16  chr16_38894038     AKia    T    A        0      0        2 
  16  chr16_38894038     AOna    T    A        0      0        2 
  16  chr16_38894038     ASom    T    A        0      0        2 
  16  chr16_38894038     HCab    T    A        0      0        2 
  16  chr16_38894038     HPrz    T    A        0      0        2 
  16  chr16_38894038     ZBoe    T    A        0      0        2 
  16  chr16_38894038     ZGre    T    A      0.5      1        2 
  16  chr16_38894038     ZHar    T    A        0      0        2 
  16  chr16_38894038   Sample    T    A        0      0        2 
  16  chr16_38905482     AAsi    G    C        1      2        2 
  16  chr16_38905482     AKia    G    C        0      0        2 
  16  chr16_38905482     AOna    G    C        0      0        2 
  16  chr16_38905482     ASom    G    C        1      2        2 
  16  chr16_38905482     HCab    G    C        0      0        2 
  16  chr16_38905482     HPrz    G    C        0      0        2 
  16  chr16_38905482     ZBoe    G    C        0      0        2 
  16  chr16_38905482     ZGre    G    C        0      0        2 
  16  chr16_38905482     ZHar    G    C        0      0        2 
  16  chr16_38905482   Sample    G    C        0      0        2 
  16  chr16_38933300     AAsi    C    G        0      0        2 
  16  chr16_38933300     AKia    C    G        0      0        2 
  16  chr16_38933300     AOna    C    G        0      0        2 
  16  chr16_38933300     ASom    C    G        0      0        2 
  16  chr16_38933300     HCab    C    G        1      2        2 
  16  chr16_38933300     HPrz    C    G        1      2        2 
  16  chr16_38933300     ZBoe    C    G        0      0        2 
  16  chr16_38933300     ZGre    C    G        0      0        2 
  16  chr16_38933300     ZHar    C    G        0      0        2 
  16  chr16_38933300   Sample    C    G        1      2        2 
  16  chr16_38959501     AAsi    G    C        0      0        2 
  16  chr16_38959501     AKia    G    C        0      0        2 
  16  chr16_38959501     AOna    G    C        0      0        2 
  16  chr16_38959501     ASom    G    C        0      0        2 
  16  chr16_38959501     HCab    G    C        0      0        2 
  16  chr16_38959501     HPrz    G    C        0      0        2 
  16  chr16_38959501     ZBoe    G    C        0      0        2 
  16  chr16_38959501     ZGre    G    C        0      0        2 
  16  chr16_38959501     ZHar    G    C        1      2        2 
  16  chr16_38959501   Sample    G    C        0      0        2 
  16  chr16_38986071     AAsi    T    G        0      0        2 
  16  chr16_38986071     AKia    T    G        0      0        2 
  16  chr16_38986071     AOna    T    G        0      0        2 
  16  chr16_38986071     ASom    T    G        0      0        2 
  16  chr16_38986071     HCab    T    G        1      2        2 
  16  chr16_38986071     HPrz    T    G        1      2        2 
  16  chr16_38986071     ZBoe    T    G        0      0        2 
  16  chr16_38986071     ZGre    T    G        0      0        2 
  16  chr16_38986071     ZHar    T    G        0      0        2 
  16  chr16_38986071   Sample    T    G        1      2        2 
  16  chr16_38987288     AAsi    G    C        0      0        2 
  16  chr16_38987288     AKia    G    C        0      0        2 
  16  chr16_38987288     AOna    G    C        0      0        2 
  16  chr16_38987288     ASom    G    C        0      0        2 
  16  chr16_38987288     HCab    G    C        0      0        2 
  16  chr16_38987288     HPrz    G    C        0      0        2 
  16  chr16_38987288     ZBoe    G    C        1      2        2 
  16  chr16_38987288     ZGre    G    C        0      0        2 
  16  chr16_38987288     ZHar    G    C        0      0        2 
  16  chr16_38987288   Sample    G    C        0      0        2 
  16  chr16_38989856     AAsi    G    C        1      2        2 
  16  chr16_38989856     AKia    G    C        0      0        2 
  16  chr16_38989856     AOna    G    C        0      0        2 
  16  chr16_38989856     ASom    G    C        1      2        2 
  16  chr16_38989856     HCab    G    C        0      0        2 
  16  chr16_38989856     HPrz    G    C        0      0        2 
  16  chr16_38989856     ZBoe    G    C        0      0        2 
  16  chr16_38989856     ZGre    G    C        0      0        2 
  16  chr16_38989856     ZHar    G    C        0      0        2 
  16  chr16_38989856   Sample    G    C        0      0        2 
  16  chr16_39008908     AAsi    G    T        0      0        2 
  16  chr16_39008908     AKia    G    T        0      0        2 
  16  chr16_39008908     AOna    G    T        0      0        2 
  16  chr16_39008908     ASom    G    T        0      0        2 
  16  chr16_39008908     HCab    G    T        1      2        2 
  16  chr16_39008908     HPrz    G    T        1      2        2 
  16  chr16_39008908     ZBoe    G    T        0      0        2 
  16  chr16_39008908     ZGre    G    T        0      0        2 
  16  chr16_39008908     ZHar    G    T        0      0        2 
  16  chr16_39008908   Sample    G    T        1      2        2 
  16  chr16_39030541     AAsi    C    A        0      0        2 
  16  chr16_39030541     AKia    C    A        0      0        2 
  16  chr16_39030541     AOna    C    A        0      0        2 
  16  chr16_39030541     ASom    C    A        0      0        2 
  16  chr16_39030541     HCab    C    A        1      2        2 
  16  chr16_39030541     HPrz    C    A        1      2        2 
  16  chr16_39030541     ZBoe    C    A        0      0        2 
  16  chr16_39030541     ZGre    C    A        0      0        2 
  16  chr16_39030541     ZHar    C    A        0      0        2 
  16  chr16_39030541   Sample    C    A        1      2        2 
  16  chr16_39062883     AAsi    C    A        1      2        2 
  16  chr16_39062883     AKia    C    A        0      0        2 
  16  chr16_39062883     AOna    C    A        0      0        2 
  16  chr16_39062883     ASom    C    A        1      2        2 
  16  chr16_39062883     HCab    C    A        0      0        2 
  16  chr16_39062883     HPrz    C    A        0      0        2 
  16  chr16_39062883     ZBoe    C    A        0      0        2 
  16  chr16_39062883     ZGre    C    A        0      0        2 
  16  chr16_39062883     ZHar    C    A        0      0        2 
  16  chr16_39062883   Sample    C    A        0      0        2 
  16  chr16_39080440     AAsi    T    A        0      0        2 
  16  chr16_39080440     AKia    T    A        0      0        2 
  16  chr16_39080440     AOna    T    A        0      0        2 
  16  chr16_39080440     ASom    T    A        0      0        2 
  16  chr16_39080440     HCab    T    A        1      2        2 
  16  chr16_39080440     HPrz    T    A        1      2        2 
  16  chr16_39080440     ZBoe    T    A        0      0        2 
  16  chr16_39080440     ZGre    T    A        0      0        2 
  16  chr16_39080440     ZHar    T    A        0      0        2 
  16  chr16_39080440   Sample    T    A        1      2        2 
  16  chr16_39099512     AAsi    G    C        0      0        2 
  16  chr16_39099512     AKia    G    C        0      0        2 
  16  chr16_39099512     AOna    G    C        0      0        2 
  16  chr16_39099512     ASom    G    C        0      0        2 
  16  chr16_39099512     HCab    G    C        1      2        2 
  16  chr16_39099512     HPrz    G    C        1      2        2 
  16  chr16_39099512     ZBoe    G    C        0      0        2 
  16  chr16_39099512     ZGre    G    C        0      0        2 
  16  chr16_39099512     ZHar    G    C        0      0        2 
  16  chr16_39099512   Sample    G    C        1      2        2 
  16  chr16_39101745     AAsi    T    G        0      0        2 
  16  chr16_39101745     AKia    T    G        0      0        2 
  16  chr16_39101745     AOna    T    G        0      0        2 
  16  chr16_39101745     ASom    T    G        0      0        2 
  16  chr16_39101745     HCab    T    G        1      2        2 
  16  chr16_39101745     HPrz    T    G        1      2        2 
  16  chr16_39101745     ZBoe    T    G        0      0        2 
  16  chr16_39101745     ZGre    T    G        0      0        2 
  16  chr16_39101745     ZHar    T    G        0      0        2 
  16  chr16_39101745   Sample    T    G        1      2        2 
  16  chr16_39115921     AAsi    C    A        0      0        2 
  16  chr16_39115921     AKia    C    A        0      0        2 
  16  chr16_39115921     AOna    C    A        0      0        2 
  16  chr16_39115921     ASom    C    A        0      0        2 
  16  chr16_39115921     HCab    C    A        0      0        2 
  16  chr16_39115921     HPrz    C    A        0      0        2 
  16  chr16_39115921     ZBoe    C    A        0      0        2 
  16  chr16_39115921     ZGre    C    A        0      0        2 
  16  chr16_39115921     ZHar    C    A        1      2        2 
  16  chr16_39115921   Sample    C    A        0      0        2 
  16  chr16_39130029     AAsi    C    A        0      0        2 
  16  chr16_39130029     AKia    C    A        0      0        2 
  16  chr16_39130029     AOna    C    A        0      0        2 
  16  chr16_39130029     ASom    C    A        0      0        2 
  16  chr16_39130029     HCab    C    A        0      0        2 
  16  chr16_39130029     HPrz    C    A        0      0        2 
  16  chr16_39130029     ZBoe    C    A        0      0        2 
  16  chr16_39130029     ZGre    C    A        1      2        2 
  16  chr16_39130029     ZHar    C    A        0      0        2 
  16  chr16_39130029   Sample    C    A        0      0        2 
  16  chr16_39137190     AAsi    G    T        0      0        2 
  16  chr16_39137190     AKia    G    T        0      0        2 
  16  chr16_39137190     AOna    G    T        0      0        2 
  16  chr16_39137190     ASom    G    T        0      0        2 
  16  chr16_39137190     HCab    G    T        1      2        2 
  16  chr16_39137190     HPrz    G    T        1      2        2 
  16  chr16_39137190     ZBoe    G    T        0      0        2 
  16  chr16_39137190     ZGre    G    T        0      0        2 
  16  chr16_39137190     ZHar    G    T        0      0        2 
  16  chr16_39137190   Sample    G    T        1      2        2 
  16  chr16_39142753     AAsi    G    C        0      0        2 
  16  chr16_39142753     AKia    G    C        0      0        2 
  16  chr16_39142753     AOna    G    C        0      0        2 
  16  chr16_39142753     ASom    G    C        0      0        2 
  16  chr16_39142753     HCab    G    C        1      2        2 
  16  chr16_39142753     HPrz    G    C        1      2        2 
  16  chr16_39142753     ZBoe    G    C        0      0        2 
  16  chr16_39142753     ZGre    G    C        0      0        2 
  16  chr16_39142753     ZHar    G    C        0      0        2 
  16  chr16_39142753   Sample    G    C        1      2        2 
  16  chr16_39150282     AAsi    G    C      0.5      1        2 
  16  chr16_39150282     AKia    G    C        0      0        2 
  16  chr16_39150282     AOna    G    C        0      0        2 
  16  chr16_39150282     ASom    G    C        0      0        2 
  16  chr16_39150282     HCab    G    C        0      0        2 
  16  chr16_39150282     HPrz    G    C        0      0        2 
  16  chr16_39150282     ZBoe    G    C        0      0        2 
  16  chr16_39150282     ZGre    G    C        0      0        2 
  16  chr16_39150282     ZHar    G    C        0      0        2 
  16  chr16_39150282   Sample    G    C        0      0        2 
  16  chr16_39180703     AAsi    T    A        0      0        2 
  16  chr16_39180703     AKia    T    A        0      0        2 
  16  chr16_39180703     AOna    T    A        0      0        2 
  16  chr16_39180703     ASom    T    A        0      0        2 
  16  chr16_39180703     HCab    T    A        0      0        2 
  16  chr16_39180703     HPrz    T    A        0      0        2 
  16  chr16_39180703     ZBoe    T    A      0.5      1        2 
  16  chr16_39180703     ZGre    T    A        0      0        2 
  16  chr16_39180703     ZHar    T    A        0      0        2 
  16  chr16_39180703   Sample    T    A        0      0        2 
  16  chr16_39184226     AAsi    G    C        0      0        2 
  16  chr16_39184226     AKia    G    C        1      2        2 
  16  chr16_39184226     AOna    G    C        1      2        2 
  16  chr16_39184226     ASom    G    C        0      0        2 
  16  chr16_39184226     HCab    G    C        0      0        2 
  16  chr16_39184226     HPrz    G    C        0      0        2 
  16  chr16_39184226     ZBoe    G    C        0      0        2 
  16  chr16_39184226     ZGre    G    C        0      0        2 
  16  chr16_39184226     ZHar    G    C        0      0        2 
  16  chr16_39184226   Sample    G    C        0      0        2 
  16  chr16_39196606     AAsi    T    G        0      0        2 
  16  chr16_39196606     AKia    T    G        0      0        2 
  16  chr16_39196606     AOna    T    G        0      0        2 
  16  chr16_39196606     ASom    T    G        0      0        2 
  16  chr16_39196606     HCab    T    G        0      0        2 
  16  chr16_39196606     HPrz    T    G        0      0        2 
  16  chr16_39196606     ZBoe    T    G        0      0        2 
  16  chr16_39196606     ZGre    T    G        1      2        2 
  16  chr16_39196606     ZHar    T    G        0      0        2 
  16  chr16_39196606   Sample    T    G        0      0        2 
  16  chr16_39206969     AAsi    T    A        0      0        2 
  16  chr16_39206969     AKia    T    A        0      0        2 
  16  chr16_39206969     AOna    T    A        0      0        2 
  16  chr16_39206969     ASom    T    A        0      0        2 
  16  chr16_39206969     HCab    T    A        0      0        2 
  16  chr16_39206969     HPrz    T    A        0      0        2 
  16  chr16_39206969     ZBoe    T    A      0.5      1        2 
  16  chr16_39206969     ZGre    T    A        0      0        2 
  16  chr16_39206969     ZHar    T    A        0      0        2 
  16  chr16_39206969   Sample    T    A        0      0        2 
  16  chr16_39258300     AAsi    G    C        0      0        2 
  16  chr16_39258300     AKia    G    C        1      2        2 
  16  chr16_39258300     AOna    G    C        1      2        2 
  16  chr16_39258300     ASom    G    C        0      0        2 
  16  chr16_39258300     HCab    G    C        0      0        2 
  16  chr16_39258300     HPrz    G    C        0      0        2 
  16  chr16_39258300     ZBoe    G    C        0      0        2 
  16  chr16_39258300     ZGre    G    C        0      0        2 
  16  chr16_39258300     ZHar    G    C        0      0        2 
  16  chr16_39258300   Sample    G    C        0      0        2 
  16  chr16_39265616     AAsi    C    G        0      0        2 
  16  chr16_39265616     AKia    C    G        0      0        2 
  16  chr16_39265616     AOna    C    G        0      0        2 
  16  chr16_39265616     ASom    C    G        0      0        2 
  16  chr16_39265616     HCab    C    G        1      2        2 
  16  chr16_39265616     HPrz    C    G        1      2        2 
  16  chr16_39265616     ZBoe    C    G        0      0        2 
  16  chr16_39265616     ZGre    C    G        0      0        2 
  16  chr16_39265616     ZHar    C    G        0      0        2 
  16  chr16_39265616   Sample    C    G        1      2        2 
  16  chr16_39273477     AAsi    C    A        0      0        2 
  16  chr16_39273477     AKia    C    A        0      0        2 
  16  chr16_39273477     AOna    C    A        0      0        2 
  16  chr16_39273477     ASom    C    A        0      0        2 
  16  chr16_39273477     HCab    C    A        1      2        2 
  16  chr16_39273477     HPrz    C    A        1      2        2 
  16  chr16_39273477     ZBoe    C    A        0      0        2 
  16  chr16_39273477     ZGre    C    A        0      0        2 
  16  chr16_39273477     ZHar    C    A        0      0        2 
  16  chr16_39273477   Sample    C    A        1      2        2 
  16  chr16_39275471     AAsi    C    A        1      2        2 
  16  chr16_39275471     AKia    C    A        0      0        2 
  16  chr16_39275471     AOna    C    A        0      0        2 
  16  chr16_39275471     ASom    C    A      0.5      1        2 
  16  chr16_39275471     HCab    C    A        0      0        2 
  16  chr16_39275471     HPrz    C    A        0      0        2 
  16  chr16_39275471     ZBoe    C    A        0      0        2 
  16  chr16_39275471     ZGre    C    A        0      0        2 
  16  chr16_39275471     ZHar    C    A        0      0        2 
  16  chr16_39275471   Sample    C    A        0      0        2 
  16  chr16_39277080     AAsi    T    G        0      0        2 
  16  chr16_39277080     AKia    T    G        0      0        2 
  16  chr16_39277080     AOna    T    G      0.5      1        2 
  16  chr16_39277080     ASom    T    G        0      0        2 
  16  chr16_39277080     HCab    T    G        0      0        2 
  16  chr16_39277080     HPrz    T    G        0      0        2 
  16  chr16_39277080     ZBoe    T    G        0      0        2 
  16  chr16_39277080     ZGre    T    G        0      0        2 
  16  chr16_39277080     ZHar    T    G        0      0        2 
  16  chr16_39277080   Sample    T    G        0      0        2 
  16  chr16_39282695     AAsi    T    G        1      2        2 
  16  chr16_39282695     AKia    T    G        0      0        2 
  16  chr16_39282695     AOna    T    G        0      0        2 
  16  chr16_39282695     ASom    T    G        1      2        2 
  16  chr16_39282695     HCab    T    G        0      0        2 
  16  chr16_39282695     HPrz    T    G        0      0        2 
  16  chr16_39282695     ZBoe    T    G        0      0        2 
  16  chr16_39282695     ZGre    T    G        0      0        2 
  16  chr16_39282695     ZHar    T    G        0      0        2 
  16  chr16_39282695   Sample    T    G        0      0        2 
  16  chr16_39288054     AAsi    A    C        1      2        2 
  16  chr16_39288054     AKia    A    C        0      0        2 
  16  chr16_39288054     AOna    A    C        0      0        2 
  16  chr16_39288054     ASom    A    C        1      2        2 
  16  chr16_39288054     HCab    A    C        0      0        2 
  16  chr16_39288054     HPrz    A    C        0      0        2 
  16  chr16_39288054     ZBoe    A    C        0      0        2 
  16  chr16_39288054     ZGre    A    C        0      0        2 
  16  chr16_39288054     ZHar    A    C        0      0        2 
  16  chr16_39288054   Sample    A    C        0      0        2 
  16  chr16_39336691     AAsi    C    G        0      0        2 
  16  chr16_39336691     AKia    C    G        0      0        2 
  16  chr16_39336691     AOna    C    G        0      0        2 
  16  chr16_39336691     ASom    C    G        0      0        2 
  16  chr16_39336691     HCab    C    G        1      2        2 
  16  chr16_39336691     HPrz    C    G        1      2        2 
  16  chr16_39336691     ZBoe    C    G        0      0        2 
  16  chr16_39336691     ZGre    C    G        0      0        2 
  16  chr16_39336691     ZHar    C    G        0      0        2 
  16  chr16_39336691   Sample    C    G        1      2        2 
  16  chr16_39352227     AAsi    A    C        1      2        2 
  16  chr16_39352227     AKia    A    C        0      0        2 
  16  chr16_39352227     AOna    A    C        0      0        2 
  16  chr16_39352227     ASom    A    C        1      2        2 
  16  chr16_39352227     HCab    A    C        0      0        2 
  16  chr16_39352227     HPrz    A    C        0      0        2 
  16  chr16_39352227     ZBoe    A    C        0      0        2 
  16  chr16_39352227     ZGre    A    C        0      0        2 
  16  chr16_39352227     ZHar    A    C        0      0        2 
  16  chr16_39352227   Sample    A    C        0      0        2 
  16  chr16_39367923     AAsi    C    A        1      2        2 
  16  chr16_39367923     AKia    C    A        0      0        2 
  16  chr16_39367923     AOna    C    A        0      0        2 
  16  chr16_39367923     ASom    C    A        1      2        2 
  16  chr16_39367923     HCab    C    A        0      0        2 
  16  chr16_39367923     HPrz    C    A        0      0        2 
  16  chr16_39367923     ZBoe    C    A        0      0        2 
  16  chr16_39367923     ZGre    C    A        0      0        2 
  16  chr16_39367923     ZHar    C    A        0      0        2 
  16  chr16_39367923   Sample    C    A        0      0        2 
  16  chr16_39374374     AAsi    T    G        0      0        2 
  16  chr16_39374374     AKia    T    G        0      0        2 
  16  chr16_39374374     AOna    T    G        0      0        2 
  16  chr16_39374374     ASom    T    G        0      0        2 
  16  chr16_39374374     HCab    T    G        1      2        2 
  16  chr16_39374374     HPrz    T    G      0.5      1        2 
  16  chr16_39374374     ZBoe    T    G        0      0        2 
  16  chr16_39374374     ZGre    T    G        0      0        2 
  16  chr16_39374374     ZHar    T    G        0      0        2 
  16  chr16_39374374   Sample    T    G        0      0        2 
  16  chr16_39402987     AAsi    G    T      0.5      1        2 
  16  chr16_39402987     AKia    G    T        0      0        2 
  16  chr16_39402987     AOna    G    T        0      0        2 
  16  chr16_39402987     ASom    G    T        0      0        2 
  16  chr16_39402987     HCab    G    T        0      0        2 
  16  chr16_39402987     HPrz    G    T        0      0        2 
  16  chr16_39402987     ZBoe    G    T        0      0        2 
  16  chr16_39402987     ZGre    G    T        0      0        2 
  16  chr16_39402987     ZHar    G    T        0      0        2 
  16  chr16_39402987   Sample    G    T        0      0        2 
  16  chr16_39451419     AAsi    T    G        0      0        2 
  16  chr16_39451419     AKia    T    G        0      0        2 
  16  chr16_39451419     AOna    T    G        0      0        2 
  16  chr16_39451419     ASom    T    G        0      0        2 
  16  chr16_39451419     HCab    T    G        0      0        2 
  16  chr16_39451419     HPrz    T    G        0      0        2 
  16  chr16_39451419     ZBoe    T    G      0.5      1        2 
  16  chr16_39451419     ZGre    T    G        1      2        2 
  16  chr16_39451419     ZHar    T    G        0      0        2 
  16  chr16_39451419   Sample    T    G        0      0        2 
  16  chr16_39461274     AAsi    G    T        0      0        2 
  16  chr16_39461274     AKia    G    T        0      0        2 
  16  chr16_39461274     AOna    G    T        0      0        2 
  16  chr16_39461274     ASom    G    T        0      0        2 
  16  chr16_39461274     HCab    G    T        1      2        2 
  16  chr16_39461274     HPrz    G    T      0.5      1        2 
  16  chr16_39461274     ZBoe    G    T        0      0        2 
  16  chr16_39461274     ZGre    G    T        0      0        2 
  16  chr16_39461274     ZHar    G    T        0      0        2 
  16  chr16_39461274   Sample    G    T        0      0        2 
  16  chr16_39462089     AAsi    A    C        0      0        2 
  16  chr16_39462089     AKia    A    C        0      0        2 
  16  chr16_39462089     AOna    A    C        0      0        2 
  16  chr16_39462089     ASom    A    C        0      0        2 
  16  chr16_39462089     HCab    A    C        0      0        2 
  16  chr16_39462089     HPrz    A    C        0      0        2 
  16  chr16_39462089     ZBoe    A    C        0      0        2 
  16  chr16_39462089     ZGre    A    C        0      0        2 
  16  chr16_39462089     ZHar    A    C        1      2        2 
  16  chr16_39462089   Sample    A    C        0      0        2 
  16  chr16_39465655     AAsi    G    T        0      0        2 
  16  chr16_39465655     AKia    G    T        0      0        2 
  16  chr16_39465655     AOna    G    T        0      0        2 
  16  chr16_39465655     ASom    G    T        0      0        2 
  16  chr16_39465655     HCab    G    T        1      2        2 
  16  chr16_39465655     HPrz    G    T        1      2        2 
  16  chr16_39465655     ZBoe    G    T        0      0        2 
  16  chr16_39465655     ZGre    G    T        0      0        2 
  16  chr16_39465655     ZHar    G    T        0      0        2 
  16  chr16_39465655   Sample    G    T        1      2        2 
  16  chr16_39476519     AAsi    C    G        0      0        2 
  16  chr16_39476519     AKia    C    G        0      0        2 
  16  chr16_39476519     AOna    C    G        0      0        2 
  16  chr16_39476519     ASom    C    G        0      0        2 
  16  chr16_39476519     HCab    C    G        1      2        2 
  16  chr16_39476519     HPrz    C    G        1      2        2 
  16  chr16_39476519     ZBoe    C    G        0      0        2 
  16  chr16_39476519     ZGre    C    G        0      0        2 
  16  chr16_39476519     ZHar    C    G        0      0        2 
  16  chr16_39476519   Sample    C    G        1      2        2 
  16  chr16_39490842     AAsi    A    C        1      2        2 
  16  chr16_39490842     AKia    A    C        0      0        2 
  16  chr16_39490842     AOna    A    C        0      0        2 
  16  chr16_39490842     ASom    A    C        1      2        2 
  16  chr16_39490842     HCab    A    C        0      0        2 
  16  chr16_39490842     HPrz    A    C        0      0        2 
  16  chr16_39490842     ZBoe    A    C        0      0        2 
  16  chr16_39490842     ZGre    A    C        0      0        2 
  16  chr16_39490842     ZHar    A    C        0      0        2 
  16  chr16_39490842   Sample    A    C        0      0        2 
  16  chr16_39519951     AAsi    T    G        0      0        2 
  16  chr16_39519951     AKia    T    G        0      0        2 
  16  chr16_39519951     AOna    T    G        0      0        2 
  16  chr16_39519951     ASom    T    G        0      0        2 
  16  chr16_39519951     HCab    T    G        0      0        2 
  16  chr16_39519951     HPrz    T    G        0      0        2 
  16  chr16_39519951     ZBoe    T    G      0.5      1        2 
  16  chr16_39519951     ZGre    T    G        0      0        2 
  16  chr16_39519951     ZHar    T    G        0      0        2 
  16  chr16_39519951   Sample    T    G        0      0        2 
  16  chr16_39520080     AAsi    C    A        0      0        2 
  16  chr16_39520080     AKia    C    A        0      0        2 
  16  chr16_39520080     AOna    C    A        0      0        2 
  16  chr16_39520080     ASom    C    A        0      0        2 
  16  chr16_39520080     HCab    C    A        0      0        2 
  16  chr16_39520080     HPrz    C    A        0      0        2 
  16  chr16_39520080     ZBoe    C    A        1      2        2 
  16  chr16_39520080     ZGre    C    A        1      2        2 
  16  chr16_39520080     ZHar    C    A        1      2        2 
  16  chr16_39520080   Sample    C    A        0      0        2 
  16  chr16_39549718     AAsi    T    A        0      0        2 
  16  chr16_39549718     AKia    T    A        0      0        2 
  16  chr16_39549718     AOna    T    A        0      0        2 
  16  chr16_39549718     ASom    T    A        0      0        2 
  16  chr16_39549718     HCab    T    A      0.5      1        2 
  16  chr16_39549718     HPrz    T    A      0.5      1        2 
  16  chr16_39549718     ZBoe    T    A        0      0        2 
  16  chr16_39549718     ZGre    T    A        0      0        2 
  16  chr16_39549718     ZHar    T    A        0      0        2 
  16  chr16_39549718   Sample    T    A        0      0        2 
  16  chr16_39552945     AAsi    C    A        0      0        2 
  16  chr16_39552945     AKia    C    A        0      0        2 
  16  chr16_39552945     AOna    C    A        0      0        2 
  16  chr16_39552945     ASom    C    A        0      0        2 
  16  chr16_39552945     HCab    C    A        0      0        2 
  16  chr16_39552945     HPrz    C    A        0      0        2 
  16  chr16_39552945     ZBoe    C    A        0      0        2 
  16  chr16_39552945     ZGre    C    A        0      0        2 
  16  chr16_39552945     ZHar    C    A        1      2        2 
  16  chr16_39552945   Sample    C    A        0      0        2 
  16  chr16_39570698     AAsi    T    A        0      0        2 
  16  chr16_39570698     AKia    T    A        1      2        2 
  16  chr16_39570698     AOna    T    A        1      2        2 
  16  chr16_39570698     ASom    T    A        0      0        2 
  16  chr16_39570698     HCab    T    A        0      0        2 
  16  chr16_39570698     HPrz    T    A        0      0        2 
  16  chr16_39570698     ZBoe    T    A        0      0        2 
  16  chr16_39570698     ZGre    T    A        0      0        2 
  16  chr16_39570698     ZHar    T    A        0      0        2 
  16  chr16_39570698   Sample    T    A        0      0        2 
  16  chr16_39573209     AAsi    G    T        0      0        2 
  16  chr16_39573209     AKia    G    T        0      0        2 
  16  chr16_39573209     AOna    G    T        0      0        2 
  16  chr16_39573209     ASom    G    T        0      0        2 
  16  chr16_39573209     HCab    G    T        0      0        2 
  16  chr16_39573209     HPrz    G    T        0      0        2 
  16  chr16_39573209     ZBoe    G    T        0      0        2 
  16  chr16_39573209     ZGre    G    T        1      2        2 
  16  chr16_39573209     ZHar    G    T        0      0        2 
  16  chr16_39573209   Sample    G    T        0      0        2 
  16  chr16_39604856     AAsi    A    C        0      0        2 
  16  chr16_39604856     AKia    A    C        0      0        2 
  16  chr16_39604856     AOna    A    C        0      0        2 
  16  chr16_39604856     ASom    A    C        0      0        2 
  16  chr16_39604856     HCab    A    C        1      2        2 
  16  chr16_39604856     HPrz    A    C        1      2        2 
  16  chr16_39604856     ZBoe    A    C        0      0        2 
  16  chr16_39604856     ZGre    A    C        0      0        2 
  16  chr16_39604856     ZHar    A    C        0      0        2 
  16  chr16_39604856   Sample    A    C        1      2        2 
  16  chr16_39612281     AAsi    C    G      0.5      1        2 
  16  chr16_39612281     AKia    C    G        0      0        2 
  16  chr16_39612281     AOna    C    G        0      0        2 
  16  chr16_39612281     ASom    C    G        0      0        2 
  16  chr16_39612281     HCab    C    G        0      0        2 
  16  chr16_39612281     HPrz    C    G        0      0        2 
  16  chr16_39612281     ZBoe    C    G        0      0        2 
  16  chr16_39612281     ZGre    C    G        0      0        2 
  16  chr16_39612281     ZHar    C    G        0      0        2 
  16  chr16_39612281   Sample    C    G        0      0        2 
  16  chr16_39614058     AAsi    T    G      0.5      1        2 
  16  chr16_39614058     AKia    T    G        0      0        2 
  16  chr16_39614058     AOna    T    G        0      0        2 
  16  chr16_39614058     ASom    T    G        0      0        2 
  16  chr16_39614058     HCab    T    G        0      0        2 
  16  chr16_39614058     HPrz    T    G        0      0        2 
  16  chr16_39614058     ZBoe    T    G        0      0        2 
  16  chr16_39614058     ZGre    T    G        0      0        2 
  16  chr16_39614058     ZHar    T    G        0      0        2 
  16  chr16_39614058   Sample    T    G        0      0        2 
  16  chr16_39622041     AAsi    T    G        0      0        2 
  16  chr16_39622041     AKia    T    G        0      0        2 
  16  chr16_39622041     AOna    T    G        0      0        2 
  16  chr16_39622041     ASom    T    G        0      0        2 
  16  chr16_39622041     HCab    T    G        0      0        2 
  16  chr16_39622041     HPrz    T    G        0      0        2 
  16  chr16_39622041     ZBoe    T    G        1      2        2 
  16  chr16_39622041     ZGre    T    G        0      0        2 
  16  chr16_39622041     ZHar    T    G        1      2        2 
  16  chr16_39622041   Sample    T    G        0      0        2 
  16  chr16_39625487     AAsi    G    C      0.5      1        2 
  16  chr16_39625487     AKia    G    C        0      0        2 
  16  chr16_39625487     AOna    G    C        0      0        2 
  16  chr16_39625487     ASom    G    C        0      0        2 
  16  chr16_39625487     HCab    G    C        0      0        2 
  16  chr16_39625487     HPrz    G    C        0      0        2 
  16  chr16_39625487     ZBoe    G    C      0.5      1        2 
  16  chr16_39625487     ZGre    G    C        0      0        2 
  16  chr16_39625487     ZHar    G    C        0      0        2 
  16  chr16_39625487   Sample    G    C        0      0        2 
  16  chr16_39688282     AAsi    T    A        0      0        2 
  16  chr16_39688282     AKia    T    A      0.5      1        2 
  16  chr16_39688282     AOna    T    A        0      0        2 
  16  chr16_39688282     ASom    T    A        0      0        2 
  16  chr16_39688282     HCab    T    A        0      0        2 
  16  chr16_39688282     HPrz    T    A        0      0        2 
  16  chr16_39688282     ZBoe    T    A        0      0        2 
  16  chr16_39688282     ZGre    T    A        0      0        2 
  16  chr16_39688282     ZHar    T    A        0      0        2 
  16  chr16_39688282   Sample    T    A        0      0        2 
  16  chr16_39736185     AAsi    G    C        0      0        2 
  16  chr16_39736185     AKia    G    C        0      0        2 
  16  chr16_39736185     AOna    G    C        0      0        2 
  16  chr16_39736185     ASom    G    C        0      0        2 
  16  chr16_39736185     HCab    G    C        1      2        2 
  16  chr16_39736185     HPrz    G    C        1      2        2 
  16  chr16_39736185     ZBoe    G    C        0      0        2 
  16  chr16_39736185     ZGre    G    C        0      0        2 
  16  chr16_39736185     ZHar    G    C        0      0        2 
  16  chr16_39736185   Sample    G    C        1      2        2 
  16  chr16_39787881     AAsi    G    T        0      0        2 
  16  chr16_39787881     AKia    G    T        0      0        2 
  16  chr16_39787881     AOna    G    T      0.5      1        2 
  16  chr16_39787881     ASom    G    T        0      0        2 
  16  chr16_39787881     HCab    G    T        0      0        2 
  16  chr16_39787881     HPrz    G    T        0      0        2 
  16  chr16_39787881     ZBoe    G    T        0      0        2 
  16  chr16_39787881     ZGre    G    T        0      0        2 
  16  chr16_39787881     ZHar    G    T        0      0        2 
  16  chr16_39787881   Sample    G    T        0      0        2 
  16  chr16_39834389     AAsi    A    T        0      0        2 
  16  chr16_39834389     AKia    A    T        0      0        2 
  16  chr16_39834389     AOna    A    T        1      2        2 
  16  chr16_39834389     ASom    A    T        0      0        2 
  16  chr16_39834389     HCab    A    T        0      0        2 
  16  chr16_39834389     HPrz    A    T        0      0        2 
  16  chr16_39834389     ZBoe    A    T        0      0        2 
  16  chr16_39834389     ZGre    A    T        0      0        2 
  16  chr16_39834389     ZHar    A    T        0      0        2 
  16  chr16_39834389   Sample    A    T        0      0        2 
  16  chr16_39838372     AAsi    T    G        0      0        2 
  16  chr16_39838372     AKia    T    G        0      0        2 
  16  chr16_39838372     AOna    T    G        0      0        2 
  16  chr16_39838372     ASom    T    G        0      0        2 
  16  chr16_39838372     HCab    T    G        0      0        2 
  16  chr16_39838372     HPrz    T    G      0.5      1        2 
  16  chr16_39838372     ZBoe    T    G        0      0        2 
  16  chr16_39838372     ZGre    T    G        0      0        2 
  16  chr16_39838372     ZHar    T    G        0      0        2 
  16  chr16_39838372   Sample    T    G        0      0        2 
  16  chr16_39841392     AAsi    A    C        1      2        2 
  16  chr16_39841392     AKia    A    C        0      0        2 
  16  chr16_39841392     AOna    A    C        0      0        2 
  16  chr16_39841392     ASom    A    C      0.5      1        2 
  16  chr16_39841392     HCab    A    C        0      0        2 
  16  chr16_39841392     HPrz    A    C        0      0        2 
  16  chr16_39841392     ZBoe    A    C        0      0        2 
  16  chr16_39841392     ZGre    A    C        0      0        2 
  16  chr16_39841392     ZHar    A    C        0      0        2 
  16  chr16_39841392   Sample    A    C        0      0        2 
  16  chr16_39856925     AAsi    C    A      0.5      1        2 
  16  chr16_39856925     AKia    C    A        0      0        2 
  16  chr16_39856925     AOna    C    A        0      0        2 
  16  chr16_39856925     ASom    C    A        0      0        2 
  16  chr16_39856925     HCab    C    A        0      0        2 
  16  chr16_39856925     HPrz    C    A        0      0        2 
  16  chr16_39856925     ZBoe    C    A        0      0        2 
  16  chr16_39856925     ZGre    C    A        0      0        2 
  16  chr16_39856925     ZHar    C    A        0      0        2 
  16  chr16_39856925   Sample    C    A        0      0        2 
  16  chr16_39865416     AAsi    C    G        0      0        2 
  16  chr16_39865416     AKia    C    G        1      2        2 
  16  chr16_39865416     AOna    C    G        0      0        2 
  16  chr16_39865416     ASom    C    G        0      0        2 
  16  chr16_39865416     HCab    C    G        0      0        2 
  16  chr16_39865416     HPrz    C    G        0      0        2 
  16  chr16_39865416     ZBoe    C    G        0      0        2 
  16  chr16_39865416     ZGre    C    G        0      0        2 
  16  chr16_39865416     ZHar    C    G        0      0        2 
  16  chr16_39865416   Sample    C    G        0      0        2 
  16  chr16_39895704     AAsi    A    T        0      0        2 
  16  chr16_39895704     AKia    A    T        0      0        2 
  16  chr16_39895704     AOna    A    T        0      0        2 
  16  chr16_39895704     ASom    A    T        0      0        2 
  16  chr16_39895704     HCab    A    T        1      2        2 
  16  chr16_39895704     HPrz    A    T        1      2        2 
  16  chr16_39895704     ZBoe    A    T        0      0        2 
  16  chr16_39895704     ZGre    A    T        0      0        2 
  16  chr16_39895704     ZHar    A    T        0      0        2 
  16  chr16_39895704   Sample    A    T        1      2        2 
  16  chr16_39897252     AAsi    C    G        0      0        2 
  16  chr16_39897252     AKia    C    G        0      0        2 
  16  chr16_39897252     AOna    C    G        0      0        2 
  16  chr16_39897252     ASom    C    G        0      0        2 
  16  chr16_39897252     HCab    C    G        1      2        2 
  16  chr16_39897252     HPrz    C    G        1      2        2 
  16  chr16_39897252     ZBoe    C    G        0      0        2 
  16  chr16_39897252     ZGre    C    G        0      0        2 
  16  chr16_39897252     ZHar    C    G        0      0        2 
  16  chr16_39897252   Sample    C    G        1      2        2 
  16  chr16_39944039     AAsi    G    C        0      0        2 
  16  chr16_39944039     AKia    G    C        0      0        2 
  16  chr16_39944039     AOna    G    C        0      0        2 
  16  chr16_39944039     ASom    G    C        0      0        2 
  16  chr16_39944039     HCab    G    C        0      0        2 
  16  chr16_39944039     HPrz    G    C      0.5      1        2 
  16  chr16_39944039     ZBoe    G    C        0      0        2 
  16  chr16_39944039     ZGre    G    C        0      0        2 
  16  chr16_39944039     ZHar    G    C        0      0        2 
  16  chr16_39944039   Sample    G    C        0      0        2 
  16  chr16_39957478     AAsi    A    T        0      0        2 
  16  chr16_39957478     AKia    A    T        0      0        2 
  16  chr16_39957478     AOna    A    T        0      0        2 
  16  chr16_39957478     ASom    A    T        0      0        2 
  16  chr16_39957478     HCab    A    T        0      0        2 
  16  chr16_39957478     HPrz    A    T        0      0        2 
  16  chr16_39957478     ZBoe    A    T        0      0        2 
  16  chr16_39957478     ZGre    A    T      0.5      1        2 
  16  chr16_39957478     ZHar    A    T        0      0        2 
  16  chr16_39957478   Sample    A    T        0      0        2 
  16  chr16_39957525     AAsi    G    C        0      0        2 
  16  chr16_39957525     AKia    G    C        0      0        2 
  16  chr16_39957525     AOna    G    C        0      0        2 
  16  chr16_39957525     ASom    G    C        0      0        2 
  16  chr16_39957525     HCab    G    C        1      2        2 
  16  chr16_39957525     HPrz    G    C        1      2        2 
  16  chr16_39957525     ZBoe    G    C        0      0        2 
  16  chr16_39957525     ZGre    G    C        0      0        2 
  16  chr16_39957525     ZHar    G    C        0      0        2 
  16  chr16_39957525   Sample    G    C        1      2        2 
  16  chr16_39967591     AAsi    C    G        0      0        2 
  16  chr16_39967591     AKia    C    G        0      0        2 
  16  chr16_39967591     AOna    C    G        0      0        2 
  16  chr16_39967591     ASom    C    G        0      0        2 
  16  chr16_39967591     HCab    C    G        1      2        2 
  16  chr16_39967591     HPrz    C    G        1      2        2 
  16  chr16_39967591     ZBoe    C    G        0      0        2 
  16  chr16_39967591     ZGre    C    G        0      0        2 
  16  chr16_39967591     ZHar    C    G        0      0        2 
  16  chr16_39967591   Sample    C    G        1      2        2 
  16  chr16_39969462     AAsi    G    C        0      0        2 
  16  chr16_39969462     AKia    G    C        0      0        2 
  16  chr16_39969462     AOna    G    C        0      0        2 
  16  chr16_39969462     ASom    G    C        0      0        2 
  16  chr16_39969462     HCab    G    C        0      0        2 
  16  chr16_39969462     HPrz    G    C        0      0        2 
  16  chr16_39969462     ZBoe    G    C        0      0        2 
  16  chr16_39969462     ZGre    G    C        1      2        2 
  16  chr16_39969462     ZHar    G    C        0      0        2 
  16  chr16_39969462   Sample    G    C        0      0        2 
  16  chr16_39987756     AAsi    C    G        0      0        2 
  16  chr16_39987756     AKia    C    G        0      0        2 
  16  chr16_39987756     AOna    C    G        0      0        2 
  16  chr16_39987756     ASom    C    G        0      0        2 
  16  chr16_39987756     HCab    C    G        0      0        2 
  16  chr16_39987756     HPrz    C    G      0.5      1        2 
  16  chr16_39987756     ZBoe    C    G        0      0        2 
  16  chr16_39987756     ZGre    C    G        0      0        2 
  16  chr16_39987756     ZHar    C    G        0      0        2 
  16  chr16_39987756   Sample    C    G        0      0        2 
  16  chr16_40001815     AAsi    A    T        0      0        2 
  16  chr16_40001815     AKia    A    T        0      0        2 
  16  chr16_40001815     AOna    A    T        0      0        2 
  16  chr16_40001815     ASom    A    T        0      0        2 
  16  chr16_40001815     HCab    A    T        0      0        2 
  16  chr16_40001815     HPrz    A    T      0.5      1        2 
  16  chr16_40001815     ZBoe    A    T        0      0        2 
  16  chr16_40001815     ZGre    A    T        0      0        2 
  16  chr16_40001815     ZHar    A    T        0      0        2 
  16  chr16_40001815   Sample    A    T        0      0        2 
  16  chr16_40013053     AAsi    A    C        0      0        2 
  16  chr16_40013053     AKia    A    C        0      0        2 
  16  chr16_40013053     AOna    A    C        0      0        2 
  16  chr16_40013053     ASom    A    C        0      0        2 
  16  chr16_40013053     HCab    A    C        1      2        2 
  16  chr16_40013053     HPrz    A    C        1      2        2 
  16  chr16_40013053     ZBoe    A    C        0      0        2 
  16  chr16_40013053     ZGre    A    C        0      0        2 
  16  chr16_40013053     ZHar    A    C        0      0        2 
  16  chr16_40013053   Sample    A    C        1      2        2 
  16  chr16_40015725     AAsi    G    T        0      0        2 
  16  chr16_40015725     AKia    G    T        0      0        2 
  16  chr16_40015725     AOna    G    T        0      0        2 
  16  chr16_40015725     ASom    G    T        0      0        2 
  16  chr16_40015725     HCab    G    T        0      0        2 
  16  chr16_40015725     HPrz    G    T      0.5      1        2 
  16  chr16_40015725     ZBoe    G    T        0      0        2 
  16  chr16_40015725     ZGre    G    T        0      0        2 
  16  chr16_40015725     ZHar    G    T        0      0        2 
  16  chr16_40015725   Sample    G    T        0      0        2 
  16  chr16_40058533     AAsi    G    T        0      0        2 
  16  chr16_40058533     AKia    G    T        0      0        2 
  16  chr16_40058533     AOna    G    T        0      0        2 
  16  chr16_40058533     ASom    G    T        0      0        2 
  16  chr16_40058533     HCab    G    T        1      2        2 
  16  chr16_40058533     HPrz    G    T        1      2        2 
  16  chr16_40058533     ZBoe    G    T        0      0        2 
  16  chr16_40058533     ZGre    G    T        0      0        2 
  16  chr16_40058533     ZHar    G    T        0      0        2 
  16  chr16_40058533   Sample    G    T        1      2        2 
  16  chr16_40068850     AAsi    C    G        0      0        2 
  16  chr16_40068850     AKia    C    G        0      0        2 
  16  chr16_40068850     AOna    C    G        0      0        2 
  16  chr16_40068850     ASom    C    G        0      0        2 
  16  chr16_40068850     HCab    C    G        0      0        2 
  16  chr16_40068850     HPrz    C    G        0      0        2 
  16  chr16_40068850     ZBoe    C    G        1      2        2 
  16  chr16_40068850     ZGre    C    G        1      2        2 
  16  chr16_40068850     ZHar    C    G        0      0        2 
  16  chr16_40068850   Sample    C    G        0      0        2 
  16  chr16_40082227     AAsi    C    G        0      0        2 
  16  chr16_40082227     AKia    C    G        0      0        2 
  16  chr16_40082227     AOna    C    G        0      0        2 
  16  chr16_40082227     ASom    C    G        0      0        2 
  16  chr16_40082227     HCab    C    G        1      2        2 
  16  chr16_40082227     HPrz    C    G        1      2        2 
  16  chr16_40082227     ZBoe    C    G        0      0        2 
  16  chr16_40082227     ZGre    C    G        0      0        2 
  16  chr16_40082227     ZHar    C    G        0      0        2 
  16  chr16_40082227   Sample    C    G        1      2        2 
  16  chr16_40106991     AAsi    C    G        0      0        2 
  16  chr16_40106991     AKia    C    G        0      0        2 
  16  chr16_40106991     AOna    C    G        0      0        2 
  16  chr16_40106991     ASom    C    G        0      0        2 
  16  chr16_40106991     HCab    C    G        1      2        2 
  16  chr16_40106991     HPrz    C    G        1      2        2 
  16  chr16_40106991     ZBoe    C    G        0      0        2 
  16  chr16_40106991     ZGre    C    G        0      0        2 
  16  chr16_40106991     ZHar    C    G        0      0        2 
  16  chr16_40106991   Sample    C    G        1      2        2 
  16  chr16_40113316     AAsi    T    G        0      0        2 
  16  chr16_40113316     AKia    T    G        1      2        2 
  16  chr16_40113316     AOna    T    G        0      0        2 
  16  chr16_40113316     ASom    T    G        0      0        2 
  16  chr16_40113316     HCab    T    G        0      0        2 
  16  chr16_40113316     HPrz    T    G        0      0        2 
  16  chr16_40113316     ZBoe    T    G        0      0        2 
  16  chr16_40113316     ZGre    T    G        0      0        2 
  16  chr16_40113316     ZHar    T    G        0      0        2 
  16  chr16_40113316   Sample    T    G        0      0        2 
  16  chr16_40113549     AAsi    C    A        0      0        2 
  16  chr16_40113549     AKia    C    A        0      0        2 
  16  chr16_40113549     AOna    C    A        0      0        2 
  16  chr16_40113549     ASom    C    A        0      0        2 
  16  chr16_40113549     HCab    C    A        0      0        2 
  16  chr16_40113549     HPrz    C    A        0      0        2 
  16  chr16_40113549     ZBoe    C    A        0      0        2 
  16  chr16_40113549     ZGre    C    A        1      2        2 
  16  chr16_40113549     ZHar    C    A        0      0        2 
  16  chr16_40113549   Sample    C    A        0      0        2 
  16  chr16_40147287     AAsi    C    A        0      0        2 
  16  chr16_40147287     AKia    C    A        0      0        2 
  16  chr16_40147287     AOna    C    A        0      0        2 
  16  chr16_40147287     ASom    C    A        0      0        2 
  16  chr16_40147287     HCab    C    A        1      2        2 
  16  chr16_40147287     HPrz    C    A        1      2        2 
  16  chr16_40147287     ZBoe    C    A        0      0        2 
  16  chr16_40147287     ZGre    C    A        0      0        2 
  16  chr16_40147287     ZHar    C    A        0      0        2 
  16  chr16_40147287   Sample    C    A        1      2        2 
  16  chr16_40152810     AAsi    A    C        0      0        2 
  16  chr16_40152810     AKia    A    C        0      0        2 
  16  chr16_40152810     AOna    A    C        0      0        2 
  16  chr16_40152810     ASom    A    C        0      0        2 
  16  chr16_40152810     HCab    A    C        0      0        2 
  16  chr16_40152810     HPrz    A    C        0      0        2 
  16  chr16_40152810     ZBoe    A    C        0      0        2 
  16  chr16_40152810     ZGre    A    C        0      0        2 
  16  chr16_40152810     ZHar    A    C      0.5      1        2 
  16  chr16_40152810   Sample    A    C        0      0        2 
  16  chr16_40172624     AAsi    T    A        0      0        2 
  16  chr16_40172624     AKia    T    A        0      0        2 
  16  chr16_40172624     AOna    T    A        0      0        2 
  16  chr16_40172624     ASom    T    A        0      0        2 
  16  chr16_40172624     HCab    T    A        0      0        2 
  16  chr16_40172624     HPrz    T    A        0      0        2 
  16  chr16_40172624     ZBoe    T    A      0.5      1        2 
  16  chr16_40172624     ZGre    T    A        0      0        2 
  16  chr16_40172624     ZHar    T    A        0      0        2 
  16  chr16_40172624   Sample    T    A        0      0        2 
  16  chr16_40175946     AAsi    G    T        0      0        2 
  16  chr16_40175946     AKia    G    T        0      0        2 
  16  chr16_40175946     AOna    G    T        0      0        2 
  16  chr16_40175946     ASom    G    T        0      0        2 
  16  chr16_40175946     HCab    G    T        1      2        2 
  16  chr16_40175946     HPrz    G    T        1      2        2 
  16  chr16_40175946     ZBoe    G    T        0      0        2 
  16  chr16_40175946     ZGre    G    T        0      0        2 
  16  chr16_40175946     ZHar    G    T        0      0        2 
  16  chr16_40175946   Sample    G    T        1      2        2 
  16  chr16_40176157     AAsi    C    G        0      0        2 
  16  chr16_40176157     AKia    C    G        0      0        2 
  16  chr16_40176157     AOna    C    G        0      0        2 
  16  chr16_40176157     ASom    C    G        0      0        2 
  16  chr16_40176157     HCab    C    G        0      0        2 
  16  chr16_40176157     HPrz    C    G        0      0        2 
  16  chr16_40176157     ZBoe    C    G      0.5      1        2 
  16  chr16_40176157     ZGre    C    G        0      0        2 
  16  chr16_40176157     ZHar    C    G        0      0        2 
  16  chr16_40176157   Sample    C    G        0      0        2 
  16  chr16_40182071     AAsi    G    T        0      0        2 
  16  chr16_40182071     AKia    G    T        0      0        2 
  16  chr16_40182071     AOna    G    T        0      0        2 
  16  chr16_40182071     ASom    G    T        0      0        2 
  16  chr16_40182071     HCab    G    T        1      2        2 
  16  chr16_40182071     HPrz    G    T        1      2        2 
  16  chr16_40182071     ZBoe    G    T        0      0        2 
  16  chr16_40182071     ZGre    G    T        0      0        2 
  16  chr16_40182071     ZHar    G    T        0      0        2 
  16  chr16_40182071   Sample    G    T        1      2        2 
  16  chr16_40189483     AAsi    T    G        0      0        2 
  16  chr16_40189483     AKia    T    G        0      0        2 
  16  chr16_40189483     AOna    T    G        0      0        2 
  16  chr16_40189483     ASom    T    G        0      0        2 
  16  chr16_40189483     HCab    T    G        0      0        2 
  16  chr16_40189483     HPrz    T    G        0      0        2 
  16  chr16_40189483     ZBoe    T    G        0      0        2 
  16  chr16_40189483     ZGre    T    G      0.5      1        2 
  16  chr16_40189483     ZHar    T    G        0      0        2 
  16  chr16_40189483   Sample    T    G        0      0        2 
  16  chr16_40197309     AAsi    C    G        0      0        2 
  16  chr16_40197309     AKia    C    G        0      0        2 
  16  chr16_40197309     AOna    C    G        0      0        2 
  16  chr16_40197309     ASom    C    G        0      0        2 
  16  chr16_40197309     HCab    C    G        1      2        2 
  16  chr16_40197309     HPrz    C    G        1      2        2 
  16  chr16_40197309     ZBoe    C    G        0      0        2 
  16  chr16_40197309     ZGre    C    G        0      0        2 
  16  chr16_40197309     ZHar    C    G        0      0        2 
  16  chr16_40197309   Sample    C    G        1      2        2 
  16  chr16_40200142     AAsi    G    T        0      0        2 
  16  chr16_40200142     AKia    G    T        0      0        2 
  16  chr16_40200142     AOna    G    T        0      0        2 
  16  chr16_40200142     ASom    G    T        0      0        2 
  16  chr16_40200142     HCab    G    T        0      0        2 
  16  chr16_40200142     HPrz    G    T        0      0        2 
  16  chr16_40200142     ZBoe    G    T        1      2        2 
  16  chr16_40200142     ZGre    G    T        0      0        2 
  16  chr16_40200142     ZHar    G    T        0      0        2 
  16  chr16_40200142   Sample    G    T        0      0        2 
  16  chr16_40205167     AAsi    T    G        0      0        2 
  16  chr16_40205167     AKia    T    G        0      0        2 
  16  chr16_40205167     AOna    T    G        0      0        2 
  16  chr16_40205167     ASom    T    G      0.5      1        2 
  16  chr16_40205167     HCab    T    G        0      0        2 
  16  chr16_40205167     HPrz    T    G        0      0        2 
  16  chr16_40205167     ZBoe    T    G        0      0        2 
  16  chr16_40205167     ZGre    T    G        0      0        2 
  16  chr16_40205167     ZHar    T    G        0      0        2 
  16  chr16_40205167   Sample    T    G        0      0        2 
  16  chr16_40211360     AAsi    G    T        0      0        2 
  16  chr16_40211360     AKia    G    T        0      0        2 
  16  chr16_40211360     AOna    G    T        0      0        2 
  16  chr16_40211360     ASom    G    T        0      0        2 
  16  chr16_40211360     HCab    G    T        0      0        2 
  16  chr16_40211360     HPrz    G    T        0      0        2 
  16  chr16_40211360     ZBoe    G    T        1      2        2 
  16  chr16_40211360     ZGre    G    T        1      2        2 
  16  chr16_40211360     ZHar    G    T        0      0        2 
  16  chr16_40211360   Sample    G    T        0      0        2 
  16  chr16_40223170     AAsi    A    T        0      0        2 
  16  chr16_40223170     AKia    A    T        0      0        2 
  16  chr16_40223170     AOna    A    T        0      0        2 
  16  chr16_40223170     ASom    A    T        0      0        2 
  16  chr16_40223170     HCab    A    T        0      0        2 
  16  chr16_40223170     HPrz    A    T        0      0        2 
  16  chr16_40223170     ZBoe    A    T        0      0        2 
  16  chr16_40223170     ZGre    A    T        1      2        2 
  16  chr16_40223170     ZHar    A    T        0      0        2 
  16  chr16_40223170   Sample    A    T        0      0        2 
  16  chr16_40231812     AAsi    C    A        0      0        2 
  16  chr16_40231812     AKia    C    A        1      2        2 
  16  chr16_40231812     AOna    C    A      0.5      1        2 
  16  chr16_40231812     ASom    C    A        0      0        2 
  16  chr16_40231812     HCab    C    A        0      0        2 
  16  chr16_40231812     HPrz    C    A        0      0        2 
  16  chr16_40231812     ZBoe    C    A        0      0        2 
  16  chr16_40231812     ZGre    C    A        0      0        2 
  16  chr16_40231812     ZHar    C    A        0      0        2 
  16  chr16_40231812   Sample    C    A        0      0        2 
  16  chr16_40242695     AAsi    G    T        1      2        2 
  16  chr16_40242695     AKia    G    T        1      2        2 
  16  chr16_40242695     AOna    G    T      0.5      1        2 
  16  chr16_40242695     ASom    G    T        1      2        2 
  16  chr16_40242695     HCab    G    T        0      0        2 
  16  chr16_40242695     HPrz    G    T        0      0        2 
  16  chr16_40242695     ZBoe    G    T        0      0        2 
  16  chr16_40242695     ZGre    G    T        0      0        2 
  16  chr16_40242695     ZHar    G    T        0      0        2 
  16  chr16_40242695   Sample    G    T        0      0        2 
  16  chr16_40254295     AAsi    C    G        1      2        2 
  16  chr16_40254295     AKia    C    G        0      0        2 
  16  chr16_40254295     AOna    C    G        0      0        2 
  16  chr16_40254295     ASom    C    G        1      2        2 
  16  chr16_40254295     HCab    C    G        0      0        2 
  16  chr16_40254295     HPrz    C    G        0      0        2 
  16  chr16_40254295     ZBoe    C    G        0      0        2 
  16  chr16_40254295     ZGre    C    G        0      0        2 
  16  chr16_40254295     ZHar    C    G        0      0        2 
  16  chr16_40254295   Sample    C    G        0      0        2 
  16  chr16_40255889     AAsi    G    T        0      0        2 
  16  chr16_40255889     AKia    G    T        0      0        2 
  16  chr16_40255889     AOna    G    T        0      0        2 
  16  chr16_40255889     ASom    G    T        0      0        2 
  16  chr16_40255889     HCab    G    T        0      0        2 
  16  chr16_40255889     HPrz    G    T        0      0        2 
  16  chr16_40255889     ZBoe    G    T        1      2        2 
  16  chr16_40255889     ZGre    G    T        0      0        2 
  16  chr16_40255889     ZHar    G    T        0      0        2 
  16  chr16_40255889   Sample    G    T        0      0        2 
  16  chr16_40263652     AAsi    G    T        0      0        2 
  16  chr16_40263652     AKia    G    T        0      0        2 
  16  chr16_40263652     AOna    G    T        0      0        2 
  16  chr16_40263652     ASom    G    T        0      0        2 
  16  chr16_40263652     HCab    G    T        1      2        2 
  16  chr16_40263652     HPrz    G    T      0.5      1        2 
  16  chr16_40263652     ZBoe    G    T        0      0        2 
  16  chr16_40263652     ZGre    G    T        0      0        2 
  16  chr16_40263652     ZHar    G    T        0      0        2 
  16  chr16_40263652   Sample    G    T        1      2        2 
  16  chr16_40271821     AAsi    C    A        0      0        2 
  16  chr16_40271821     AKia    C    A      0.5      1        2 
  16  chr16_40271821     AOna    C    A        0      0        2 
  16  chr16_40271821     ASom    C    A        0      0        2 
  16  chr16_40271821     HCab    C    A        0      0        2 
  16  chr16_40271821     HPrz    C    A        0      0        2 
  16  chr16_40271821     ZBoe    C    A        0      0        2 
  16  chr16_40271821     ZGre    C    A        0      0        2 
  16  chr16_40271821     ZHar    C    A        0      0        2 
  16  chr16_40271821   Sample    C    A        0      0        2 
  16  chr16_40273492     AAsi    C    G        1      2        2 
  16  chr16_40273492     AKia    C    G        0      0        2 
  16  chr16_40273492     AOna    C    G        0      0        2 
  16  chr16_40273492     ASom    C    G        1      2        2 
  16  chr16_40273492     HCab    C    G        0      0        2 
  16  chr16_40273492     HPrz    C    G        0      0        2 
  16  chr16_40273492     ZBoe    C    G        0      0        2 
  16  chr16_40273492     ZGre    C    G        0      0        2 
  16  chr16_40273492     ZHar    C    G        0      0        2 
  16  chr16_40273492   Sample    C    G        0      0        2 
  16  chr16_40281456     AAsi    G    C        0      0        2 
  16  chr16_40281456     AKia    G    C        0      0        2 
  16  chr16_40281456     AOna    G    C        0      0        2 
  16  chr16_40281456     ASom    G    C        0      0        2 
  16  chr16_40281456     HCab    G    C        1      2        2 
  16  chr16_40281456     HPrz    G    C        1      2        2 
  16  chr16_40281456     ZBoe    G    C        0      0        2 
  16  chr16_40281456     ZGre    G    C        0      0        2 
  16  chr16_40281456     ZHar    G    C        0      0        2 
  16  chr16_40281456   Sample    G    C        1      2        2 
  16  chr16_40283299     AAsi    G    T      0.5      1        2 
  16  chr16_40283299     AKia    G    T        0      0        2 
  16  chr16_40283299     AOna    G    T        0      0        2 
  16  chr16_40283299     ASom    G    T      0.5      1        2 
  16  chr16_40283299     HCab    G    T        0      0        2 
  16  chr16_40283299     HPrz    G    T        0      0        2 
  16  chr16_40283299     ZBoe    G    T        1      2        2 
  16  chr16_40283299     ZGre    G    T        1      2        2 
  16  chr16_40283299     ZHar    G    T        1      2        2 
  16  chr16_40283299   Sample    G    T        0      0        2 
  16  chr16_40294941     AAsi    T    G        0      0        2 
  16  chr16_40294941     AKia    T    G        0      0        2 
  16  chr16_40294941     AOna    T    G        0      0        2 
  16  chr16_40294941     ASom    T    G        0      0        2 
  16  chr16_40294941     HCab    T    G        0      0        2 
  16  chr16_40294941     HPrz    T    G        0      0        2 
  16  chr16_40294941     ZBoe    T    G        0      0        2 
  16  chr16_40294941     ZGre    T    G      0.5      1        2 
  16  chr16_40294941     ZHar    T    G        0      0        2 
  16  chr16_40294941   Sample    T    G        0      0        2 
  16  chr16_40309680     AAsi    C    A        0      0        2 
  16  chr16_40309680     AKia    C    A        0      0        2 
  16  chr16_40309680     AOna    C    A        0      0        2 
  16  chr16_40309680     ASom    C    A        0      0        2 
  16  chr16_40309680     HCab    C    A        0      0        2 
  16  chr16_40309680     HPrz    C    A        0      0        2 
  16  chr16_40309680     ZBoe    C    A        0      0        2 
  16  chr16_40309680     ZGre    C    A        0      0        2 
  16  chr16_40309680     ZHar    C    A      0.5      1        2 
  16  chr16_40309680   Sample    C    A        0      0        2 
  16  chr16_40314841     AAsi    C    G        0      0        2 
  16  chr16_40314841     AKia    C    G        1      2        2 
  16  chr16_40314841     AOna    C    G        1      2        2 
  16  chr16_40314841     ASom    C    G        0      0        2 
  16  chr16_40314841     HCab    C    G        0      0        2 
  16  chr16_40314841     HPrz    C    G        0      0        2 
  16  chr16_40314841     ZBoe    C    G        0      0        2 
  16  chr16_40314841     ZGre    C    G        0      0        2 
  16  chr16_40314841     ZHar    C    G        0      0        2 
  16  chr16_40314841   Sample    C    G        0      0        2 
  16  chr16_40327522     AAsi    G    C        0      0        2 
  16  chr16_40327522     AKia    G    C        0      0        2 
  16  chr16_40327522     AOna    G    C        0      0        2 
  16  chr16_40327522     ASom    G    C        0      0        2 
  16  chr16_40327522     HCab    G    C      0.5      1        2 
  16  chr16_40327522     HPrz    G    C        0      0        2 
  16  chr16_40327522     ZBoe    G    C        0      0        2 
  16  chr16_40327522     ZGre    G    C        0      0        2 
  16  chr16_40327522     ZHar    G    C        0      0        2 
  16  chr16_40327522   Sample    G    C        1      2        2 
  16  chr16_40327714     AAsi    G    C        0      0        2 
  16  chr16_40327714     AKia    G    C        0      0        2 
  16  chr16_40327714     AOna    G    C      0.5      1        2 
  16  chr16_40327714     ASom    G    C        0      0        2 
  16  chr16_40327714     HCab    G    C        0      0        2 
  16  chr16_40327714     HPrz    G    C        0      0        2 
  16  chr16_40327714     ZBoe    G    C        0      0        2 
  16  chr16_40327714     ZGre    G    C        0      0        2 
  16  chr16_40327714     ZHar    G    C        0      0        2 
  16  chr16_40327714   Sample    G    C        0      0        2 
  16  chr16_40406508     AAsi    C    G        1      2        2 
  16  chr16_40406508     AKia    C    G        0      0        2 
  16  chr16_40406508     AOna    C    G        0      0        2 
  16  chr16_40406508     ASom    C    G        1      2        2 
  16  chr16_40406508     HCab    C    G        0      0        2 
  16  chr16_40406508     HPrz    C    G        0      0        2 
  16  chr16_40406508     ZBoe    C    G        0      0        2 
  16  chr16_40406508     ZGre    C    G        0      0        2 
  16  chr16_40406508     ZHar    C    G        0      0        2 
  16  chr16_40406508   Sample    C    G        0      0        2 
  16  chr16_40417609     AAsi    G    C        0      0        2 
  16  chr16_40417609     AKia    G    C        0      0        2 
  16  chr16_40417609     AOna    G    C        0      0        2 
  16  chr16_40417609     ASom    G    C        0      0        2 
  16  chr16_40417609     HCab    G    C        1      2        2 
  16  chr16_40417609     HPrz    G    C        1      2        2 
  16  chr16_40417609     ZBoe    G    C        0      0        2 
  16  chr16_40417609     ZGre    G    C        0      0        2 
  16  chr16_40417609     ZHar    G    C        0      0        2 
  16  chr16_40417609   Sample    G    C        1      2        2 
  16  chr16_40429870     AAsi    C    G        0      0        2 
  16  chr16_40429870     AKia    C    G        0      0        2 
  16  chr16_40429870     AOna    C    G        0      0        2 
  16  chr16_40429870     ASom    C    G        0      0        2 
  16  chr16_40429870     HCab    C    G        0      0        2 
  16  chr16_40429870     HPrz    C    G        0      0        2 
  16  chr16_40429870     ZBoe    C    G      0.5      1        2 
  16  chr16_40429870     ZGre    C    G        0      0        2 
  16  chr16_40429870     ZHar    C    G        0      0        2 
  16  chr16_40429870   Sample    C    G        0      0        2 
  16  chr16_40459653     AAsi    C    G        0      0        2 
  16  chr16_40459653     AKia    C    G        0      0        2 
  16  chr16_40459653     AOna    C    G        0      0        2 
  16  chr16_40459653     ASom    C    G        0      0        2 
  16  chr16_40459653     HCab    C    G        1      2        2 
  16  chr16_40459653     HPrz    C    G        1      2        2 
  16  chr16_40459653     ZBoe    C    G        0      0        2 
  16  chr16_40459653     ZGre    C    G        0      0        2 
  16  chr16_40459653     ZHar    C    G        0      0        2 
  16  chr16_40459653   Sample    C    G        1      2        2 
  16  chr16_40459844     AAsi    T    G        0      0        2 
  16  chr16_40459844     AKia    T    G        0      0        2 
  16  chr16_40459844     AOna    T    G        0      0        2 
  16  chr16_40459844     ASom    T    G        0      0        2 
  16  chr16_40459844     HCab    T    G        0      0        2 
  16  chr16_40459844     HPrz    T    G        0      0        2 
  16  chr16_40459844     ZBoe    T    G        0      0        2 
  16  chr16_40459844     ZGre    T    G        0      0        2 
  16  chr16_40459844     ZHar    T    G      0.5      1        2 
  16  chr16_40459844   Sample    T    G        0      0        2 
  16  chr16_40471878     AAsi    T    A        0      0        2 
  16  chr16_40471878     AKia    T    A        0      0        2 
  16  chr16_40471878     AOna    T    A        0      0        2 
  16  chr16_40471878     ASom    T    A        0      0        2 
  16  chr16_40471878     HCab    T    A        0      0        2 
  16  chr16_40471878     HPrz    T    A        0      0        2 
  16  chr16_40471878     ZBoe    T    A        0      0        2 
  16  chr16_40471878     ZGre    T    A        1      2        2 
  16  chr16_40471878     ZHar    T    A        0      0        2 
  16  chr16_40471878   Sample    T    A        0      0        2 
  16  chr16_40504801     AAsi    G    C        0      0        2 
  16  chr16_40504801     AKia    G    C        0      0        2 
  16  chr16_40504801     AOna    G    C        0      0        2 
  16  chr16_40504801     ASom    G    C        0      0        2 
  16  chr16_40504801     HCab    G    C        1      2        2 
  16  chr16_40504801     HPrz    G    C        1      2        2 
  16  chr16_40504801     ZBoe    G    C        0      0        2 
  16  chr16_40504801     ZGre    G    C        0      0        2 
  16  chr16_40504801     ZHar    G    C        0      0        2 
  16  chr16_40504801   Sample    G    C        1      2        2 
  16  chr16_40518487     AAsi    C    G        0      0        2 
  16  chr16_40518487     AKia    C    G        0      0        2 
  16  chr16_40518487     AOna    C    G        0      0        2 
  16  chr16_40518487     ASom    C    G        0      0        2 
  16  chr16_40518487     HCab    C    G        1      2        2 
  16  chr16_40518487     HPrz    C    G        1      2        2 
  16  chr16_40518487     ZBoe    C    G        0      0        2 
  16  chr16_40518487     ZGre    C    G        0      0        2 
  16  chr16_40518487     ZHar    C    G        0      0        2 
  16  chr16_40518487   Sample    C    G        1      2        2 
  16  chr16_40518867     AAsi    C    G        0      0        2 
  16  chr16_40518867     AKia    C    G        0      0        2 
  16  chr16_40518867     AOna    C    G        0      0        2 
  16  chr16_40518867     ASom    C    G        0      0        2 
  16  chr16_40518867     HCab    C    G        0      0        2 
  16  chr16_40518867     HPrz    C    G        0      0        2 
  16  chr16_40518867     ZBoe    C    G      0.5      1        2 
  16  chr16_40518867     ZGre    C    G        0      0        2 
  16  chr16_40518867     ZHar    C    G        0      0        2 
  16  chr16_40518867   Sample    C    G        0      0        2 
  16  chr16_40524514     AAsi    T    A        0      0        2 
  16  chr16_40524514     AKia    T    A        0      0        2 
  16  chr16_40524514     AOna    T    A        0      0        2 
  16  chr16_40524514     ASom    T    A        0      0        2 
  16  chr16_40524514     HCab    T    A      0.5      1        2 
  16  chr16_40524514     HPrz    T    A        0      0        2 
  16  chr16_40524514     ZBoe    T    A        0      0        2 
  16  chr16_40524514     ZGre    T    A        0      0        2 
  16  chr16_40524514     ZHar    T    A        0      0        2 
  16  chr16_40524514   Sample    T    A        0      0        2 
  16  chr16_40528901     AAsi    A    T        0      0        2 
  16  chr16_40528901     AKia    A    T        0      0        2 
  16  chr16_40528901     AOna    A    T        0      0        2 
  16  chr16_40528901     ASom    A    T        0      0        2 
  16  chr16_40528901     HCab    A    T        0      0        2 
  16  chr16_40528901     HPrz    A    T        0      0        2 
  16  chr16_40528901     ZBoe    A    T      0.5      1        2 
  16  chr16_40528901     ZGre    A    T        0      0        2 
  16  chr16_40528901     ZHar    A    T        0      0        2 
  16  chr16_40528901   Sample    A    T        0      0        2 
  16  chr16_40575072     AAsi    G    T        1      2        2 
  16  chr16_40575072     AKia    G    T        0      0        2 
  16  chr16_40575072     AOna    G    T        0      0        2 
  16  chr16_40575072     ASom    G    T        1      2        2 
  16  chr16_40575072     HCab    G    T        0      0        2 
  16  chr16_40575072     HPrz    G    T        0      0        2 
  16  chr16_40575072     ZBoe    G    T        0      0        2 
  16  chr16_40575072     ZGre    G    T        0      0        2 
  16  chr16_40575072     ZHar    G    T        0      0        2 
  16  chr16_40575072   Sample    G    T        0      0        2 
  16  chr16_40585931     AAsi    G    T        0      0        2 
  16  chr16_40585931     AKia    G    T        0      0        2 
  16  chr16_40585931     AOna    G    T      0.5      1        2 
  16  chr16_40585931     ASom    G    T        0      0        2 
  16  chr16_40585931     HCab    G    T        0      0        2 
  16  chr16_40585931     HPrz    G    T        0      0        2 
  16  chr16_40585931     ZBoe    G    T        0      0        2 
  16  chr16_40585931     ZGre    G    T        0      0        2 
  16  chr16_40585931     ZHar    G    T        0      0        2 
  16  chr16_40585931   Sample    G    T        0      0        2 
  16  chr16_40604576     AAsi    C    G      0.5      1        2 
  16  chr16_40604576     AKia    C    G        0      0        2 
  16  chr16_40604576     AOna    C    G        0      0        2 
  16  chr16_40604576     ASom    C    G      0.5      1        2 
  16  chr16_40604576     HCab    C    G        0      0        2 
  16  chr16_40604576     HPrz    C    G        0      0        2 
  16  chr16_40604576     ZBoe    C    G        0      0        2 
  16  chr16_40604576     ZGre    C    G        0      0        2 
  16  chr16_40604576     ZHar    C    G        0      0        2 
  16  chr16_40604576   Sample    C    G        0      0        2 
  16  chr16_40608528     AAsi    C    A        0      0        2 
  16  chr16_40608528     AKia    C    A        0      0        2 
  16  chr16_40608528     AOna    C    A        0      0        2 
  16  chr16_40608528     ASom    C    A        0      0        2 
  16  chr16_40608528     HCab    C    A        0      0        2 
  16  chr16_40608528     HPrz    C    A        0      0        2 
  16  chr16_40608528     ZBoe    C    A      0.5      1        2 
  16  chr16_40608528     ZGre    C    A        0      0        2 
  16  chr16_40608528     ZHar    C    A        0      0        2 
  16  chr16_40608528   Sample    C    A        0      0        2 
  16  chr16_40653432     AAsi    G    T        0      0        2 
  16  chr16_40653432     AKia    G    T        0      0        2 
  16  chr16_40653432     AOna    G    T      0.5      1        2 
  16  chr16_40653432     ASom    G    T        0      0        2 
  16  chr16_40653432     HCab    G    T        0      0        2 
  16  chr16_40653432     HPrz    G    T        0      0        2 
  16  chr16_40653432     ZBoe    G    T        0      0        2 
  16  chr16_40653432     ZGre    G    T        0      0        2 
  16  chr16_40653432     ZHar    G    T        0      0        2 
  16  chr16_40653432   Sample    G    T        0      0        2 
  16  chr16_40655849     AAsi    G    C        0      0        2 
  16  chr16_40655849     AKia    G    C        0      0        2 
  16  chr16_40655849     AOna    G    C        0      0        2 
  16  chr16_40655849     ASom    G    C        0      0        2 
  16  chr16_40655849     HCab    G    C        0      0        2 
  16  chr16_40655849     HPrz    G    C        0      0        2 
  16  chr16_40655849     ZBoe    G    C      0.5      1        2 
  16  chr16_40655849     ZGre    G    C        0      0        2 
  16  chr16_40655849     ZHar    G    C        0      0        2 
  16  chr16_40655849   Sample    G    C        0      0        2 
  16  chr16_40662626     AAsi    G    C        0      0        2 
  16  chr16_40662626     AKia    G    C        0      0        2 
  16  chr16_40662626     AOna    G    C        0      0        2 
  16  chr16_40662626     ASom    G    C        0      0        2 
  16  chr16_40662626     HCab    G    C        0      0        2 
  16  chr16_40662626     HPrz    G    C        0      0        2 
  16  chr16_40662626     ZBoe    G    C        0      0        2 
  16  chr16_40662626     ZGre    G    C        0      0        2 
  16  chr16_40662626     ZHar    G    C        1      2        2 
  16  chr16_40662626   Sample    G    C        0      0        2 
  16  chr16_40665053     AAsi    T    G        0      0        2 
  16  chr16_40665053     AKia    T    G        0      0        2 
  16  chr16_40665053     AOna    T    G        0      0        2 
  16  chr16_40665053     ASom    T    G        0      0        2 
  16  chr16_40665053     HCab    T    G        0      0        2 
  16  chr16_40665053     HPrz    T    G      0.5      1        2 
  16  chr16_40665053     ZBoe    T    G        0      0        2 
  16  chr16_40665053     ZGre    T    G        0      0        2 
  16  chr16_40665053     ZHar    T    G        0      0        2 
  16  chr16_40665053   Sample    T    G        0      0        2 
  16  chr16_40703632     AAsi    T    G        1      2        2 
  16  chr16_40703632     AKia    T    G        1      2        2 
  16  chr16_40703632     AOna    T    G        1      2        2 
  16  chr16_40703632     ASom    T    G        1      2        2 
  16  chr16_40703632     HCab    T    G        0      0        2 
  16  chr16_40703632     HPrz    T    G        0      0        2 
  16  chr16_40703632     ZBoe    T    G        0      0        2 
  16  chr16_40703632     ZGre    T    G        0      0        2 
  16  chr16_40703632     ZHar    T    G        0      0        2 
  16  chr16_40703632   Sample    T    G        0      0        2 
  16  chr16_40705547     AAsi    G    T        0      0        2 
  16  chr16_40705547     AKia    G    T        0      0        2 
  16  chr16_40705547     AOna    G    T        0      0        2 
  16  chr16_40705547     ASom    G    T        0      0        2 
  16  chr16_40705547     HCab    G    T        0      0        2 
  16  chr16_40705547     HPrz    G    T        0      0        2 
  16  chr16_40705547     ZBoe    G    T        0      0        2 
  16  chr16_40705547     ZGre    G    T        0      0        2 
  16  chr16_40705547     ZHar    G    T        1      2        2 
  16  chr16_40705547   Sample    G    T        0      0        2 
  16  chr16_40739989     AAsi    A    C        0      0        2 
  16  chr16_40739989     AKia    A    C        0      0        2 
  16  chr16_40739989     AOna    A    C        0      0        2 
  16  chr16_40739989     ASom    A    C        0      0        2 
  16  chr16_40739989     HCab    A    C        1      2        2 
  16  chr16_40739989     HPrz    A    C        1      2        2 
  16  chr16_40739989     ZBoe    A    C        0      0        2 
  16  chr16_40739989     ZGre    A    C        0      0        2 
  16  chr16_40739989     ZHar    A    C        0      0        2 
  16  chr16_40739989   Sample    A    C        1      2        2 
  16  chr16_40740272     AAsi    T    G        0      0        2 
  16  chr16_40740272     AKia    T    G        0      0        2 
  16  chr16_40740272     AOna    T    G        0      0        2 
  16  chr16_40740272     ASom    T    G        0      0        2 
  16  chr16_40740272     HCab    T    G        0      0        2 
  16  chr16_40740272     HPrz    T    G        0      0        2 
  16  chr16_40740272     ZBoe    T    G        0      0        2 
  16  chr16_40740272     ZGre    T    G        0      0        2 
  16  chr16_40740272     ZHar    T    G        1      2        2 
  16  chr16_40740272   Sample    T    G        0      0        2 
  16  chr16_40760170     AAsi    A    C        0      0        2 
  16  chr16_40760170     AKia    A    C        0      0        2 
  16  chr16_40760170     AOna    A    C        0      0        2 
  16  chr16_40760170     ASom    A    C        0      0        2 
  16  chr16_40760170     HCab    A    C        1      2        2 
  16  chr16_40760170     HPrz    A    C        1      2        2 
  16  chr16_40760170     ZBoe    A    C        0      0        2 
  16  chr16_40760170     ZGre    A    C        0      0        2 
  16  chr16_40760170     ZHar    A    C        0      0        2 
  16  chr16_40760170   Sample    A    C        1      2        2 
  16  chr16_40760280     AAsi    C    G        0      0        2 
  16  chr16_40760280     AKia    C    G        0      0        2 
  16  chr16_40760280     AOna    C    G        1      2        2 
  16  chr16_40760280     ASom    C    G        0      0        2 
  16  chr16_40760280     HCab    C    G        0      0        2 
  16  chr16_40760280     HPrz    C    G        0      0        2 
  16  chr16_40760280     ZBoe    C    G        0      0        2 
  16  chr16_40760280     ZGre    C    G        0      0        2 
  16  chr16_40760280     ZHar    C    G        0      0        2 
  16  chr16_40760280   Sample    C    G        0      0        2 
  16  chr16_40773161     AAsi    G    C        0      0        2 
  16  chr16_40773161     AKia    G    C        0      0        2 
  16  chr16_40773161     AOna    G    C      0.5      1        2 
  16  chr16_40773161     ASom    G    C        0      0        2 
  16  chr16_40773161     HCab    G    C        0      0        2 
  16  chr16_40773161     HPrz    G    C        0      0        2 
  16  chr16_40773161     ZBoe    G    C        0      0        2 
  16  chr16_40773161     ZGre    G    C        0      0        2 
  16  chr16_40773161     ZHar    G    C        0      0        2 
  16  chr16_40773161   Sample    G    C        0      0        2 
  16  chr16_40781573     AAsi    T    A        0      0        2 
  16  chr16_40781573     AKia    T    A        0      0        2 
  16  chr16_40781573     AOna    T    A        0      0        2 
  16  chr16_40781573     ASom    T    A        0      0        2 
  16  chr16_40781573     HCab    T    A        1      2        2 
  16  chr16_40781573     HPrz    T    A        1      2        2 
  16  chr16_40781573     ZBoe    T    A        0      0        2 
  16  chr16_40781573     ZGre    T    A        0      0        2 
  16  chr16_40781573     ZHar    T    A        0      0        2 
  16  chr16_40781573   Sample    T    A        1      2        2 
  16  chr16_40790540     AAsi    C    A        0      0        2 
  16  chr16_40790540     AKia    C    A        0      0        2 
  16  chr16_40790540     AOna    C    A        0      0        2 
  16  chr16_40790540     ASom    C    A        0      0        2 
  16  chr16_40790540     HCab    C    A        0      0        2 
  16  chr16_40790540     HPrz    C    A        0      0        2 
  16  chr16_40790540     ZBoe    C    A        1      2        2 
  16  chr16_40790540     ZGre    C    A        1      2        2 
  16  chr16_40790540     ZHar    C    A        1      2        2 
  16  chr16_40790540   Sample    C    A        0      0        2 
  16  chr16_40796868     AAsi    A    T        0      0        2 
  16  chr16_40796868     AKia    A    T        0      0        2 
  16  chr16_40796868     AOna    A    T        0      0        2 
  16  chr16_40796868     ASom    A    T        0      0        2 
  16  chr16_40796868     HCab    A    T        0      0        2 
  16  chr16_40796868     HPrz    A    T        0      0        2 
  16  chr16_40796868     ZBoe    A    T        0      0        2 
  16  chr16_40796868     ZGre    A    T        0      0        2 
  16  chr16_40796868     ZHar    A    T        1      2        2 
  16  chr16_40796868   Sample    A    T        0      0        2 
  16  chr16_40830316     AAsi    G    C        0      0        2 
  16  chr16_40830316     AKia    G    C        0      0        2 
  16  chr16_40830316     AOna    G    C        0      0        2 
  16  chr16_40830316     ASom    G    C        0      0        2 
  16  chr16_40830316     HCab    G    C        0      0        2 
  16  chr16_40830316     HPrz    G    C        0      0        2 
  16  chr16_40830316     ZBoe    G    C      0.5      1        2 
  16  chr16_40830316     ZGre    G    C        0      0        2 
  16  chr16_40830316     ZHar    G    C        0      0        2 
  16  chr16_40830316   Sample    G    C        0      0        2 
  16  chr16_40846207     AAsi    C    G        0      0        2 
  16  chr16_40846207     AKia    C    G        1      2        2 
  16  chr16_40846207     AOna    C    G      0.5      1        2 
  16  chr16_40846207     ASom    C    G        0      0        2 
  16  chr16_40846207     HCab    C    G        0      0        2 
  16  chr16_40846207     HPrz    C    G        0      0        2 
  16  chr16_40846207     ZBoe    C    G        0      0        2 
  16  chr16_40846207     ZGre    C    G        0      0        2 
  16  chr16_40846207     ZHar    C    G        0      0        2 
  16  chr16_40846207   Sample    C    G        0      0        2 
  16  chr16_40852526     AAsi    T    A        0      0        2 
  16  chr16_40852526     AKia    T    A        0      0        2 
  16  chr16_40852526     AOna    T    A        0      0        2 
  16  chr16_40852526     ASom    T    A        0      0        2 
  16  chr16_40852526     HCab    T    A        1      2        2 
  16  chr16_40852526     HPrz    T    A        1      2        2 
  16  chr16_40852526     ZBoe    T    A        0      0        2 
  16  chr16_40852526     ZGre    T    A        0      0        2 
  16  chr16_40852526     ZHar    T    A        0      0        2 
  16  chr16_40852526   Sample    T    A        1      2        2 
  16  chr16_40856335     AAsi    G    T        0      0        2 
  16  chr16_40856335     AKia    G    T        0      0        2 
  16  chr16_40856335     AOna    G    T        0      0        2 
  16  chr16_40856335     ASom    G    T        0      0        2 
  16  chr16_40856335     HCab    G    T        1      2        2 
  16  chr16_40856335     HPrz    G    T        1      2        2 
  16  chr16_40856335     ZBoe    G    T        0      0        2 
  16  chr16_40856335     ZGre    G    T        0      0        2 
  16  chr16_40856335     ZHar    G    T        0      0        2 
  16  chr16_40856335   Sample    G    T        1      2        2 
  16  chr16_40867167     AAsi    T    G        0      0        2 
  16  chr16_40867167     AKia    T    G        0      0        2 
  16  chr16_40867167     AOna    T    G        0      0        2 
  16  chr16_40867167     ASom    T    G        0      0        2 
  16  chr16_40867167     HCab    T    G        0      0        2 
  16  chr16_40867167     HPrz    T    G        0      0        2 
  16  chr16_40867167     ZBoe    T    G        0      0        2 
  16  chr16_40867167     ZGre    T    G        1      2        2 
  16  chr16_40867167     ZHar    T    G        0      0        2 
  16  chr16_40867167   Sample    T    G        0      0        2 
  16  chr16_40868841     AAsi    T    G        0      0        2 
  16  chr16_40868841     AKia    T    G        0      0        2 
  16  chr16_40868841     AOna    T    G        0      0        2 
  16  chr16_40868841     ASom    T    G        0      0        2 
  16  chr16_40868841     HCab    T    G        1      2        2 
  16  chr16_40868841     HPrz    T    G        1      2        2 
  16  chr16_40868841     ZBoe    T    G        0      0        2 
  16  chr16_40868841     ZGre    T    G        0      0        2 
  16  chr16_40868841     ZHar    T    G        0      0        2 
  16  chr16_40868841   Sample    T    G        1      2        2 
  16  chr16_40870988     AAsi    G    T        0      0        2 
  16  chr16_40870988     AKia    G    T        0      0        2 
  16  chr16_40870988     AOna    G    T        0      0        2 
  16  chr16_40870988     ASom    G    T        0      0        2 
  16  chr16_40870988     HCab    G    T        1      2        2 
  16  chr16_40870988     HPrz    G    T        1      2        2 
  16  chr16_40870988     ZBoe    G    T        0      0        2 
  16  chr16_40870988     ZGre    G    T        0      0        2 
  16  chr16_40870988     ZHar    G    T        0      0        2 
  16  chr16_40870988   Sample    G    T        1      2        2 
  16  chr16_40884740     AAsi    T    A        0      0        2 
  16  chr16_40884740     AKia    T    A        0      0        2 
  16  chr16_40884740     AOna    T    A      0.5      1        2 
  16  chr16_40884740     ASom    T    A        0      0        2 
  16  chr16_40884740     HCab    T    A        0      0        2 
  16  chr16_40884740     HPrz    T    A        0      0        2 
  16  chr16_40884740     ZBoe    T    A        0      0        2 
  16  chr16_40884740     ZGre    T    A        0      0        2 
  16  chr16_40884740     ZHar    T    A        0      0        2 
  16  chr16_40884740   Sample    T    A        0      0        2 
  16  chr16_40930920     AAsi    G    C        0      0        2 
  16  chr16_40930920     AKia    G    C        0      0        2 
  16  chr16_40930920     AOna    G    C        0      0        2 
  16  chr16_40930920     ASom    G    C        0      0        2 
  16  chr16_40930920     HCab    G    C        1      2        2 
  16  chr16_40930920     HPrz    G    C        1      2        2 
  16  chr16_40930920     ZBoe    G    C        0      0        2 
  16  chr16_40930920     ZGre    G    C        0      0        2 
  16  chr16_40930920     ZHar    G    C        0      0        2 
  16  chr16_40930920   Sample    G    C        1      2        2 
  16  chr16_40941127     AAsi    C    A        0      0        2 
  16  chr16_40941127     AKia    C    A        0      0        2 
  16  chr16_40941127     AOna    C    A        0      0        2 
  16  chr16_40941127     ASom    C    A        0      0        2 
  16  chr16_40941127     HCab    C    A        0      0        2 
  16  chr16_40941127     HPrz    C    A      0.5      1        2 
  16  chr16_40941127     ZBoe    C    A        0      0        2 
  16  chr16_40941127     ZGre    C    A        0      0        2 
  16  chr16_40941127     ZHar    C    A        0      0        2 
  16  chr16_40941127   Sample    C    A        0      0        2 
  16  chr16_40958553     AAsi    G    C        0      0        2 
  16  chr16_40958553     AKia    G    C        0      0        2 
  16  chr16_40958553     AOna    G    C        0      0        2 
  16  chr16_40958553     ASom    G    C      0.5      1        2 
  16  chr16_40958553     HCab    G    C        0      0        2 
  16  chr16_40958553     HPrz    G    C        0      0        2 
  16  chr16_40958553     ZBoe    G    C        0      0        2 
  16  chr16_40958553     ZGre    G    C        0      0        2 
  16  chr16_40958553     ZHar    G    C        0      0        2 
  16  chr16_40958553   Sample    G    C        0      0        2 
  16  chr16_40987081     AAsi    C    G        0      0        2 
  16  chr16_40987081     AKia    C    G        0      0        2 
  16  chr16_40987081     AOna    C    G        0      0        2 
  16  chr16_40987081     ASom    C    G        0      0        2 
  16  chr16_40987081     HCab    C    G        0      0        2 
  16  chr16_40987081     HPrz    C    G        0      0        2 
  16  chr16_40987081     ZBoe    C    G      0.5      1        2 
  16  chr16_40987081     ZGre    C    G        0      0        2 
  16  chr16_40987081     ZHar    C    G        0      0        2 
  16  chr16_40987081   Sample    C    G        0      0        2 
  16  chr16_41004221     AAsi    G    C        0      0        2 
  16  chr16_41004221     AKia    G    C        0      0        2 
  16  chr16_41004221     AOna    G    C        0      0        2 
  16  chr16_41004221     ASom    G    C        0      0        2 
  16  chr16_41004221     HCab    G    C        0      0        2 
  16  chr16_41004221     HPrz    G    C      0.5      1        2 
  16  chr16_41004221     ZBoe    G    C        0      0        2 
  16  chr16_41004221     ZGre    G    C        0      0        2 
  16  chr16_41004221     ZHar    G    C        0      0        2 
  16  chr16_41004221   Sample    G    C        0      0        2 
  16  chr16_41016110     AAsi    G    T        0      0        2 
  16  chr16_41016110     AKia    G    T        0      0        2 
  16  chr16_41016110     AOna    G    T        1      2        2 
  16  chr16_41016110     ASom    G    T        0      0        2 
  16  chr16_41016110     HCab    G    T        0      0        2 
  16  chr16_41016110     HPrz    G    T        0      0        2 
  16  chr16_41016110     ZBoe    G    T        0      0        2 
  16  chr16_41016110     ZGre    G    T        0      0        2 
  16  chr16_41016110     ZHar    G    T        0      0        2 
  16  chr16_41016110   Sample    G    T        0      0        2 
  16  chr16_41041190     AAsi    A    T        0      0        2 
  16  chr16_41041190     AKia    A    T        0      0        2 
  16  chr16_41041190     AOna    A    T        0      0        2 
  16  chr16_41041190     ASom    A    T        0      0        2 
  16  chr16_41041190     HCab    A    T        0      0        2 
  16  chr16_41041190     HPrz    A    T        0      0        2 
  16  chr16_41041190     ZBoe    A    T        0      0        2 
  16  chr16_41041190     ZGre    A    T      0.5      1        2 
  16  chr16_41041190     ZHar    A    T        0      0        2 
  16  chr16_41041190   Sample    A    T        0      0        2 
  16  chr16_41044978     AAsi    A    T        0      0        2 
  16  chr16_41044978     AKia    A    T        1      2        2 
  16  chr16_41044978     AOna    A    T        0      0        2 
  16  chr16_41044978     ASom    A    T        0      0        2 
  16  chr16_41044978     HCab    A    T        0      0        2 
  16  chr16_41044978     HPrz    A    T        0      0        2 
  16  chr16_41044978     ZBoe    A    T        0      0        2 
  16  chr16_41044978     ZGre    A    T        0      0        2 
  16  chr16_41044978     ZHar    A    T        0      0        2 
  16  chr16_41044978   Sample    A    T        0      0        2 
  16  chr16_41047755     AAsi    T    A        1      2        2 
  16  chr16_41047755     AKia    T    A        0      0        2 
  16  chr16_41047755     AOna    T    A        0      0        2 
  16  chr16_41047755     ASom    T    A        1      2        2 
  16  chr16_41047755     HCab    T    A        0      0        2 
  16  chr16_41047755     HPrz    T    A        0      0        2 
  16  chr16_41047755     ZBoe    T    A        0      0        2 
  16  chr16_41047755     ZGre    T    A        0      0        2 
  16  chr16_41047755     ZHar    T    A        0      0        2 
  16  chr16_41047755   Sample    T    A        0      0        2 
  16  chr16_41062499     AAsi    G    C        0      0        2 
  16  chr16_41062499     AKia    G    C        1      2        2 
  16  chr16_41062499     AOna    G    C        0      0        2 
  16  chr16_41062499     ASom    G    C        0      0        2 
  16  chr16_41062499     HCab    G    C        0      0        2 
  16  chr16_41062499     HPrz    G    C        0      0        2 
  16  chr16_41062499     ZBoe    G    C        0      0        2 
  16  chr16_41062499     ZGre    G    C        0      0        2 
  16  chr16_41062499     ZHar    G    C        0      0        2 
  16  chr16_41062499   Sample    G    C        0      0        2 
  16  chr16_41072258     AAsi    T    G        0      0        2 
  16  chr16_41072258     AKia    T    G        1      2        2 
  16  chr16_41072258     AOna    T    G        0      0        2 
  16  chr16_41072258     ASom    T    G        0      0        2 
  16  chr16_41072258     HCab    T    G        0      0        2 
  16  chr16_41072258     HPrz    T    G        0      0        2 
  16  chr16_41072258     ZBoe    T    G        0      0        2 
  16  chr16_41072258     ZGre    T    G        0      0        2 
  16  chr16_41072258     ZHar    T    G        0      0        2 
  16  chr16_41072258   Sample    T    G        0      0        2 
  16  chr16_41073331     AAsi    G    T        0      0        2 
  16  chr16_41073331     AKia    G    T        0      0        2 
  16  chr16_41073331     AOna    G    T        0      0        2 
  16  chr16_41073331     ASom    G    T        0      0        2 
  16  chr16_41073331     HCab    G    T      0.5      1        2 
  16  chr16_41073331     HPrz    G    T        1      2        2 
  16  chr16_41073331     ZBoe    G    T        0      0        2 
  16  chr16_41073331     ZGre    G    T        0      0        2 
  16  chr16_41073331     ZHar    G    T        0      0        2 
  16  chr16_41073331   Sample    G    T        1      2        2 
  16  chr16_41076968     AAsi    G    T        0      0        2 
  16  chr16_41076968     AKia    G    T        0      0        2 
  16  chr16_41076968     AOna    G    T        0      0        2 
  16  chr16_41076968     ASom    G    T        0      0        2 
  16  chr16_41076968     HCab    G    T      0.5      1        2 
  16  chr16_41076968     HPrz    G    T        1      2        2 
  16  chr16_41076968     ZBoe    G    T        0      0        2 
  16  chr16_41076968     ZGre    G    T        0      0        2 
  16  chr16_41076968     ZHar    G    T        0      0        2 
  16  chr16_41076968   Sample    G    T        1      2        2 
  16  chr16_41082212     AAsi    T    A        0      0        2 
  16  chr16_41082212     AKia    T    A        0      0        2 
  16  chr16_41082212     AOna    T    A        0      0        2 
  16  chr16_41082212     ASom    T    A        0      0        2 
  16  chr16_41082212     HCab    T    A        1      2        2 
  16  chr16_41082212     HPrz    T    A        1      2        2 
  16  chr16_41082212     ZBoe    T    A        0      0        2 
  16  chr16_41082212     ZGre    T    A        0      0        2 
  16  chr16_41082212     ZHar    T    A        0      0        2 
  16  chr16_41082212   Sample    T    A        1      2        2 
  16  chr16_41094597     AAsi    C    G        0      0        2 
  16  chr16_41094597     AKia    C    G        0      0        2 
  16  chr16_41094597     AOna    C    G        0      0        2 
  16  chr16_41094597     ASom    C    G        0      0        2 
  16  chr16_41094597     HCab    C    G        1      2        2 
  16  chr16_41094597     HPrz    C    G        1      2        2 
  16  chr16_41094597     ZBoe    C    G        0      0        2 
  16  chr16_41094597     ZGre    C    G        0      0        2 
  16  chr16_41094597     ZHar    C    G        0      0        2 
  16  chr16_41094597   Sample    C    G        1      2        2 
  16  chr16_41196371     AAsi    C    G        0      0        2 
  16  chr16_41196371     AKia    C    G        0      0        2 
  16  chr16_41196371     AOna    C    G        1      2        2 
  16  chr16_41196371     ASom    C    G        0      0        2 
  16  chr16_41196371     HCab    C    G        0      0        2 
  16  chr16_41196371     HPrz    C    G        0      0        2 
  16  chr16_41196371     ZBoe    C    G        0      0        2 
  16  chr16_41196371     ZGre    C    G        0      0        2 
  16  chr16_41196371     ZHar    C    G        0      0        2 
  16  chr16_41196371   Sample    C    G        0      0        2 
  16  chr16_41211146     AAsi    C    G        0      0        2 
  16  chr16_41211146     AKia    C    G        0      0        2 
  16  chr16_41211146     AOna    C    G        0      0        2 
  16  chr16_41211146     ASom    C    G        0      0        2 
  16  chr16_41211146     HCab    C    G        0      0        2 
  16  chr16_41211146     HPrz    C    G        0      0        2 
  16  chr16_41211146     ZBoe    C    G      0.5      1        2 
  16  chr16_41211146     ZGre    C    G        0      0        2 
  16  chr16_41211146     ZHar    C    G        0      0        2 
  16  chr16_41211146   Sample    C    G        0      0        2 
  16  chr16_41211454     AAsi    A    C        0      0        2 
  16  chr16_41211454     AKia    A    C        0      0        2 
  16  chr16_41211454     AOna    A    C        0      0        2 
  16  chr16_41211454     ASom    A    C        0      0        2 
  16  chr16_41211454     HCab    A    C        0      0        2 
  16  chr16_41211454     HPrz    A    C        0      0        2 
  16  chr16_41211454     ZBoe    A    C        0      0        2 
  16  chr16_41211454     ZGre    A    C        0      0        2 
  16  chr16_41211454     ZHar    A    C      0.5      1        2 
  16  chr16_41211454   Sample    A    C        0      0        2 
  16  chr16_41227581     AAsi    G    T        0      0        2 
  16  chr16_41227581     AKia    G    T        0      0        2 
  16  chr16_41227581     AOna    G    T        0      0        2 
  16  chr16_41227581     ASom    G    T        0      0        2 
  16  chr16_41227581     HCab    G    T        1      2        2 
  16  chr16_41227581     HPrz    G    T        1      2        2 
  16  chr16_41227581     ZBoe    G    T        0      0        2 
  16  chr16_41227581     ZGre    G    T        0      0        2 
  16  chr16_41227581     ZHar    G    T        0      0        2 
  16  chr16_41227581   Sample    G    T        1      2        2 
  16  chr16_41263584     AAsi    T    G        0      0        2 
  16  chr16_41263584     AKia    T    G        0      0        2 
  16  chr16_41263584     AOna    T    G        0      0        2 
  16  chr16_41263584     ASom    T    G        0      0        2 
  16  chr16_41263584     HCab    T    G        0      0        2 
  16  chr16_41263584     HPrz    T    G        0      0        2 
  16  chr16_41263584     ZBoe    T    G        0      0        2 
  16  chr16_41263584     ZGre    T    G        0      0        2 
  16  chr16_41263584     ZHar    T    G      0.5      1        2 
  16  chr16_41263584   Sample    T    G        0      0        2 
  16  chr16_41287166     AAsi    T    G        0      0        2 
  16  chr16_41287166     AKia    T    G        0      0        2 
  16  chr16_41287166     AOna    T    G        0      0        2 
  16  chr16_41287166     ASom    T    G        0      0        2 
  16  chr16_41287166     HCab    T    G        0      0        2 
  16  chr16_41287166     HPrz    T    G        0      0        2 
  16  chr16_41287166     ZBoe    T    G      0.5      1        2 
  16  chr16_41287166     ZGre    T    G        0      0        2 
  16  chr16_41287166     ZHar    T    G        0      0        2 
  16  chr16_41287166   Sample    T    G        0      0        2 
  16  chr16_41308239     AAsi    A    C        1      2        2 
  16  chr16_41308239     AKia    A    C        0      0        2 
  16  chr16_41308239     AOna    A    C      0.5      1        2 
  16  chr16_41308239     ASom    A    C        1      2        2 
  16  chr16_41308239     HCab    A    C        0      0        2 
  16  chr16_41308239     HPrz    A    C        0      0        2 
  16  chr16_41308239     ZBoe    A    C        0      0        2 
  16  chr16_41308239     ZGre    A    C        0      0        2 
  16  chr16_41308239     ZHar    A    C        0      0        2 
  16  chr16_41308239   Sample    A    C        0      0        2 
  16  chr16_41310295     AAsi    G    C        0      0        2 
  16  chr16_41310295     AKia    G    C        0      0        2 
  16  chr16_41310295     AOna    G    C        0      0        2 
  16  chr16_41310295     ASom    G    C        0      0        2 
  16  chr16_41310295     HCab    G    C        0      0        2 
  16  chr16_41310295     HPrz    G    C        0      0        2 
  16  chr16_41310295     ZBoe    G    C        0      0        2 
  16  chr16_41310295     ZGre    G    C        0      0        2 
  16  chr16_41310295     ZHar    G    C      0.5      1        2 
  16  chr16_41310295   Sample    G    C        0      0        2 
  16  chr16_41323871     AAsi    C    G        0      0        2 
  16  chr16_41323871     AKia    C    G        0      0        2 
  16  chr16_41323871     AOna    C    G      0.5      1        2 
  16  chr16_41323871     ASom    C    G        0      0        2 
  16  chr16_41323871     HCab    C    G        0      0        2 
  16  chr16_41323871     HPrz    C    G        0      0        2 
  16  chr16_41323871     ZBoe    C    G        0      0        2 
  16  chr16_41323871     ZGre    C    G        0      0        2 
  16  chr16_41323871     ZHar    C    G        0      0        2 
  16  chr16_41323871   Sample    C    G        0      0        2 
  16  chr16_41326690     AAsi    A    T        0      0        2 
  16  chr16_41326690     AKia    A    T        0      0        2 
  16  chr16_41326690     AOna    A    T        0      0        2 
  16  chr16_41326690     ASom    A    T        0      0        2 
  16  chr16_41326690     HCab    A    T        1      2        2 
  16  chr16_41326690     HPrz    A    T        1      2        2 
  16  chr16_41326690     ZBoe    A    T        0      0        2 
  16  chr16_41326690     ZGre    A    T        0      0        2 
  16  chr16_41326690     ZHar    A    T        0      0        2 
  16  chr16_41326690   Sample    A    T        1      2        2 
  16  chr16_41329655     AAsi    C    G        0      0        2 
  16  chr16_41329655     AKia    C    G        0      0        2 
  16  chr16_41329655     AOna    C    G        0      0        2 
  16  chr16_41329655     ASom    C    G        0      0        2 
  16  chr16_41329655     HCab    C    G        0      0        2 
  16  chr16_41329655     HPrz    C    G        0      0        2 
  16  chr16_41329655     ZBoe    C    G      0.5      1        2 
  16  chr16_41329655     ZGre    C    G        0      0        2 
  16  chr16_41329655     ZHar    C    G        0      0        2 
  16  chr16_41329655   Sample    C    G        0      0        2 
  16  chr16_41367048     AAsi    T    A        0      0        2 
  16  chr16_41367048     AKia    T    A        0      0        2 
  16  chr16_41367048     AOna    T    A        0      0        2 
  16  chr16_41367048     ASom    T    A        0      0        2 
  16  chr16_41367048     HCab    T    A        1      2        2 
  16  chr16_41367048     HPrz    T    A        1      2        2 
  16  chr16_41367048     ZBoe    T    A        0      0        2 
  16  chr16_41367048     ZGre    T    A        0      0        2 
  16  chr16_41367048     ZHar    T    A        0      0        2 
  16  chr16_41367048   Sample    T    A        1      2        2 
  16  chr16_41407514     AAsi    A    C        1      2        2 
  16  chr16_41407514     AKia    A    C        0      0        2 
  16  chr16_41407514     AOna    A    C        0      0        2 
  16  chr16_41407514     ASom    A    C        0      0        2 
  16  chr16_41407514     HCab    A    C        0      0        2 
  16  chr16_41407514     HPrz    A    C        0      0        2 
  16  chr16_41407514     ZBoe    A    C        0      0        2 
  16  chr16_41407514     ZGre    A    C        0      0        2 
  16  chr16_41407514     ZHar    A    C        0      0        2 
  16  chr16_41407514   Sample    A    C        0      0        2 
  16  chr16_41413951     AAsi    G    C        0      0        2 
  16  chr16_41413951     AKia    G    C        0      0        2 
  16  chr16_41413951     AOna    G    C        0      0        2 
  16  chr16_41413951     ASom    G    C      0.5      1        2 
  16  chr16_41413951     HCab    G    C        0      0        2 
  16  chr16_41413951     HPrz    G    C        0      0        2 
  16  chr16_41413951     ZBoe    G    C        0      0        2 
  16  chr16_41413951     ZGre    G    C        0      0        2 
  16  chr16_41413951     ZHar    G    C        0      0        2 
  16  chr16_41413951   Sample    G    C        0      0        2 
  16  chr16_41420099     AAsi    C    A        0      0        2 
  16  chr16_41420099     AKia    C    A        0      0        2 
  16  chr16_41420099     AOna    C    A        0      0        2 
  16  chr16_41420099     ASom    C    A        0      0        2 
  16  chr16_41420099     HCab    C    A        1      2        2 
  16  chr16_41420099     HPrz    C    A        1      2        2 
  16  chr16_41420099     ZBoe    C    A        0      0        2 
  16  chr16_41420099     ZGre    C    A        0      0        2 
  16  chr16_41420099     ZHar    C    A        0      0        2 
  16  chr16_41420099   Sample    C    A        1      2        2 
  16  chr16_41425350     AAsi    G    C        0      0        2 
  16  chr16_41425350     AKia    G    C        0      0        2 
  16  chr16_41425350     AOna    G    C        0      0        2 
  16  chr16_41425350     ASom    G    C        0      0        2 
  16  chr16_41425350     HCab    G    C        0      0        2 
  16  chr16_41425350     HPrz    G    C        0      0        2 
  16  chr16_41425350     ZBoe    G    C        0      0        2 
  16  chr16_41425350     ZGre    G    C      0.5      1        2 
  16  chr16_41425350     ZHar    G    C        0      0        2 
  16  chr16_41425350   Sample    G    C        0      0        2 
  16  chr16_41458688     AAsi    C    G        0      0        2 
  16  chr16_41458688     AKia    C    G        0      0        2 
  16  chr16_41458688     AOna    C    G        0      0        2 
  16  chr16_41458688     ASom    C    G        0      0        2 
  16  chr16_41458688     HCab    C    G        1      2        2 
  16  chr16_41458688     HPrz    C    G        1      2        2 
  16  chr16_41458688     ZBoe    C    G        0      0        2 
  16  chr16_41458688     ZGre    C    G        0      0        2 
  16  chr16_41458688     ZHar    C    G        0      0        2 
  16  chr16_41458688   Sample    C    G        1      2        2 
  16  chr16_41490154     AAsi    T    A        1      2        2 
  16  chr16_41490154     AKia    T    A        0      0        2 
  16  chr16_41490154     AOna    T    A        0      0        2 
  16  chr16_41490154     ASom    T    A        1      2        2 
  16  chr16_41490154     HCab    T    A        0      0        2 
  16  chr16_41490154     HPrz    T    A        0      0        2 
  16  chr16_41490154     ZBoe    T    A        0      0        2 
  16  chr16_41490154     ZGre    T    A        0      0        2 
  16  chr16_41490154     ZHar    T    A        0      0        2 
  16  chr16_41490154   Sample    T    A        0      0        2 
  16  chr16_41531430     AAsi    G    T        0      0        2 
  16  chr16_41531430     AKia    G    T        0      0        2 
  16  chr16_41531430     AOna    G    T        0      0        2 
  16  chr16_41531430     ASom    G    T        0      0        2 
  16  chr16_41531430     HCab    G    T      0.5      1        2 
  16  chr16_41531430     HPrz    G    T        0      0        2 
  16  chr16_41531430     ZBoe    G    T        0      0        2 
  16  chr16_41531430     ZGre    G    T        0      0        2 
  16  chr16_41531430     ZHar    G    T        0      0        2 
  16  chr16_41531430   Sample    G    T        1      2        2 
  16  chr16_41559359     AAsi    A    T        0      0        2 
  16  chr16_41559359     AKia    A    T        0      0        2 
  16  chr16_41559359     AOna    A    T        0      0        2 
  16  chr16_41559359     ASom    A    T        0      0        2 
  16  chr16_41559359     HCab    A    T        1      2        2 
  16  chr16_41559359     HPrz    A    T        1      2        2 
  16  chr16_41559359     ZBoe    A    T        0      0        2 
  16  chr16_41559359     ZGre    A    T        0      0        2 
  16  chr16_41559359     ZHar    A    T        0      0        2 
  16  chr16_41559359   Sample    A    T        1      2        2 
  16  chr16_41596500     AAsi    T    G        0      0        2 
  16  chr16_41596500     AKia    T    G        0      0        2 
  16  chr16_41596500     AOna    T    G        0      0        2 
  16  chr16_41596500     ASom    T    G        0      0        2 
  16  chr16_41596500     HCab    T    G        1      2        2 
  16  chr16_41596500     HPrz    T    G        1      2        2 
  16  chr16_41596500     ZBoe    T    G        0      0        2 
  16  chr16_41596500     ZGre    T    G        0      0        2 
  16  chr16_41596500     ZHar    T    G        0      0        2 
  16  chr16_41596500   Sample    T    G        1      2        2 
  16  chr16_41597472     AAsi    C    A        0      0        2 
  16  chr16_41597472     AKia    C    A        0      0        2 
  16  chr16_41597472     AOna    C    A        0      0        2 
  16  chr16_41597472     ASom    C    A        0      0        2 
  16  chr16_41597472     HCab    C    A        1      2        2 
  16  chr16_41597472     HPrz    C    A        1      2        2 
  16  chr16_41597472     ZBoe    C    A        0      0        2 
  16  chr16_41597472     ZGre    C    A        0      0        2 
  16  chr16_41597472     ZHar    C    A        0      0        2 
  16  chr16_41597472   Sample    C    A        1      2        2 
  16  chr16_41599896     AAsi    C    A        0      0        2 
  16  chr16_41599896     AKia    C    A        0      0        2 
  16  chr16_41599896     AOna    C    A        0      0        2 
  16  chr16_41599896     ASom    C    A        0      0        2 
  16  chr16_41599896     HCab    C    A        1      2        2 
  16  chr16_41599896     HPrz    C    A        1      2        2 
  16  chr16_41599896     ZBoe    C    A        0      0        2 
  16  chr16_41599896     ZGre    C    A        0      0        2 
  16  chr16_41599896     ZHar    C    A        0      0        2 
  16  chr16_41599896   Sample    C    A        1      2        2 
  16  chr16_41603087     AAsi    A    C        0      0        2 
  16  chr16_41603087     AKia    A    C        0      0        2 
  16  chr16_41603087     AOna    A    C        0      0        2 
  16  chr16_41603087     ASom    A    C        0      0        2 
  16  chr16_41603087     HCab    A    C        1      2        2 
  16  chr16_41603087     HPrz    A    C        1      2        2 
  16  chr16_41603087     ZBoe    A    C        0      0        2 
  16  chr16_41603087     ZGre    A    C        0      0        2 
  16  chr16_41603087     ZHar    A    C        0      0        2 
  16  chr16_41603087   Sample    A    C        1      2        2 
  16  chr16_41604666     AAsi    T    G        0      0        2 
  16  chr16_41604666     AKia    T    G        0      0        2 
  16  chr16_41604666     AOna    T    G        0      0        2 
  16  chr16_41604666     ASom    T    G        0      0        2 
  16  chr16_41604666     HCab    T    G      0.5      1        2 
  16  chr16_41604666     HPrz    T    G        0      0        2 
  16  chr16_41604666     ZBoe    T    G        0      0        2 
  16  chr16_41604666     ZGre    T    G        0      0        2 
  16  chr16_41604666     ZHar    T    G        0      0        2 
  16  chr16_41604666   Sample    T    G        1      2        2 
  16  chr16_41607541     AAsi    C    A        0      0        2 
  16  chr16_41607541     AKia    C    A        0      0        2 
  16  chr16_41607541     AOna    C    A        0      0        2 
  16  chr16_41607541     ASom    C    A        0      0        2 
  16  chr16_41607541     HCab    C    A        1      2        2 
  16  chr16_41607541     HPrz    C    A        1      2        2 
  16  chr16_41607541     ZBoe    C    A        0      0        2 
  16  chr16_41607541     ZGre    C    A        0      0        2 
  16  chr16_41607541     ZHar    C    A        0      0        2 
  16  chr16_41607541   Sample    C    A        1      2        2 
  16  chr16_41613706     AAsi    T    A        0      0        2 
  16  chr16_41613706     AKia    T    A        0      0        2 
  16  chr16_41613706     AOna    T    A        0      0        2 
  16  chr16_41613706     ASom    T    A        0      0        2 
  16  chr16_41613706     HCab    T    A        1      2        2 
  16  chr16_41613706     HPrz    T    A        1      2        2 
  16  chr16_41613706     ZBoe    T    A        0      0        2 
  16  chr16_41613706     ZGre    T    A        0      0        2 
  16  chr16_41613706     ZHar    T    A        0      0        2 
  16  chr16_41613706   Sample    T    A        1      2        2 
  16  chr16_41650847     AAsi    A    T        0      0        2 
  16  chr16_41650847     AKia    A    T        1      2        2 
  16  chr16_41650847     AOna    A    T        0      0        2 
  16  chr16_41650847     ASom    A    T        0      0        2 
  16  chr16_41650847     HCab    A    T        0      0        2 
  16  chr16_41650847     HPrz    A    T        0      0        2 
  16  chr16_41650847     ZBoe    A    T        0      0        2 
  16  chr16_41650847     ZGre    A    T        0      0        2 
  16  chr16_41650847     ZHar    A    T        0      0        2 
  16  chr16_41650847   Sample    A    T        0      0        2 
  16  chr16_41652701     AAsi    A    C        0      0        2 
  16  chr16_41652701     AKia    A    C        0      0        2 
  16  chr16_41652701     AOna    A    C        0      0        2 
  16  chr16_41652701     ASom    A    C        0      0        2 
  16  chr16_41652701     HCab    A    C        1      2        2 
  16  chr16_41652701     HPrz    A    C        1      2        2 
  16  chr16_41652701     ZBoe    A    C        0      0        2 
  16  chr16_41652701     ZGre    A    C        0      0        2 
  16  chr16_41652701     ZHar    A    C        0      0        2 
  16  chr16_41652701   Sample    A    C        1      2        2 
  16  chr16_41656565     AAsi    G    C        1      2        2 
  16  chr16_41656565     AKia    G    C        0      0        2 
  16  chr16_41656565     AOna    G    C        0      0        2 
  16  chr16_41656565     ASom    G    C        1      2        2 
  16  chr16_41656565     HCab    G    C        0      0        2 
  16  chr16_41656565     HPrz    G    C        0      0        2 
  16  chr16_41656565     ZBoe    G    C        1      2        2 
  16  chr16_41656565     ZGre    G    C        1      2        2 
  16  chr16_41656565     ZHar    G    C        1      2        2 
  16  chr16_41656565   Sample    G    C        0      0        2 
  16  chr16_41661252     AAsi    C    A        0      0        2 
  16  chr16_41661252     AKia    C    A        0      0        2 
  16  chr16_41661252     AOna    C    A        0      0        2 
  16  chr16_41661252     ASom    C    A        0      0        2 
  16  chr16_41661252     HCab    C    A        0      0        2 
  16  chr16_41661252     HPrz    C    A        0      0        2 
  16  chr16_41661252     ZBoe    C    A        0      0        2 
  16  chr16_41661252     ZGre    C    A        0      0        2 
  16  chr16_41661252     ZHar    C    A      0.5      1        2 
  16  chr16_41661252   Sample    C    A        0      0        2 
  16  chr16_41669561     AAsi    A    T        1      2        2 
  16  chr16_41669561     AKia    A    T        0      0        2 
  16  chr16_41669561     AOna    A    T        0      0        2 
  16  chr16_41669561     ASom    A    T        1      2        2 
  16  chr16_41669561     HCab    A    T        0      0        2 
  16  chr16_41669561     HPrz    A    T        0      0        2 
  16  chr16_41669561     ZBoe    A    T        0      0        2 
  16  chr16_41669561     ZGre    A    T        0      0        2 
  16  chr16_41669561     ZHar    A    T        0      0        2 
  16  chr16_41669561   Sample    A    T        0      0        2 
  16  chr16_41685610     AAsi    C    A        0      0        2 
  16  chr16_41685610     AKia    C    A        0      0        2 
  16  chr16_41685610     AOna    C    A        0      0        2 
  16  chr16_41685610     ASom    C    A        0      0        2 
  16  chr16_41685610     HCab    C    A        1      2        2 
  16  chr16_41685610     HPrz    C    A        1      2        2 
  16  chr16_41685610     ZBoe    C    A        0      0        2 
  16  chr16_41685610     ZGre    C    A        0      0        2 
  16  chr16_41685610     ZHar    C    A        0      0        2 
  16  chr16_41685610   Sample    C    A        1      2        2 
  16  chr16_41697041     AAsi    C    A        0      0        2 
  16  chr16_41697041     AKia    C    A        0      0        2 
  16  chr16_41697041     AOna    C    A        0      0        2 
  16  chr16_41697041     ASom    C    A        0      0        2 
  16  chr16_41697041     HCab    C    A        0      0        2 
  16  chr16_41697041     HPrz    C    A      0.5      1        2 
  16  chr16_41697041     ZBoe    C    A        0      0        2 
  16  chr16_41697041     ZGre    C    A        0      0        2 
  16  chr16_41697041     ZHar    C    A        0      0        2 
  16  chr16_41697041   Sample    C    A        0      0        2 
  16  chr16_41711331     AAsi    A    C        0      0        2 
  16  chr16_41711331     AKia    A    C        0      0        2 
  16  chr16_41711331     AOna    A    C        0      0        2 
  16  chr16_41711331     ASom    A    C        0      0        2 
  16  chr16_41711331     HCab    A    C        1      2        2 
  16  chr16_41711331     HPrz    A    C        1      2        2 
  16  chr16_41711331     ZBoe    A    C        0      0        2 
  16  chr16_41711331     ZGre    A    C        0      0        2 
  16  chr16_41711331     ZHar    A    C        0      0        2 
  16  chr16_41711331   Sample    A    C        1      2        2 
  16  chr16_41713920     AAsi    C    G        1      2        2 
  16  chr16_41713920     AKia    C    G        0      0        2 
  16  chr16_41713920     AOna    C    G        0      0        2 
  16  chr16_41713920     ASom    C    G      0.5      1        2 
  16  chr16_41713920     HCab    C    G        0      0        2 
  16  chr16_41713920     HPrz    C    G        0      0        2 
  16  chr16_41713920     ZBoe    C    G        0      0        2 
  16  chr16_41713920     ZGre    C    G        0      0        2 
  16  chr16_41713920     ZHar    C    G        0      0        2 
  16  chr16_41713920   Sample    C    G        0      0        2 
  16  chr16_41740811     AAsi    G    C        0      0        2 
  16  chr16_41740811     AKia    G    C        1      2        2 
  16  chr16_41740811     AOna    G    C        0      0        2 
  16  chr16_41740811     ASom    G    C        0      0        2 
  16  chr16_41740811     HCab    G    C        0      0        2 
  16  chr16_41740811     HPrz    G    C        0      0        2 
  16  chr16_41740811     ZBoe    G    C        0      0        2 
  16  chr16_41740811     ZGre    G    C        0      0        2 
  16  chr16_41740811     ZHar    G    C        0      0        2 
  16  chr16_41740811   Sample    G    C        0      0        2 
  16  chr16_41746821     AAsi    G    C        0      0        2 
  16  chr16_41746821     AKia    G    C        0      0        2 
  16  chr16_41746821     AOna    G    C        0      0        2 
  16  chr16_41746821     ASom    G    C        0      0        2 
  16  chr16_41746821     HCab    G    C        0      0        2 
  16  chr16_41746821     HPrz    G    C        0      0        2 
  16  chr16_41746821     ZBoe    G    C        0      0        2 
  16  chr16_41746821     ZGre    G    C        0      0        2 
  16  chr16_41746821     ZHar    G    C        1      2        2 
  16  chr16_41746821   Sample    G    C        0      0        2 
  16  chr16_41756779     AAsi    A    C        0      0        2 
  16  chr16_41756779     AKia    A    C        0      0        2 
  16  chr16_41756779     AOna    A    C        0      0        2 
  16  chr16_41756779     ASom    A    C        0      0        2 
  16  chr16_41756779     HCab    A    C      0.5      1        2 
  16  chr16_41756779     HPrz    A    C        0      0        2 
  16  chr16_41756779     ZBoe    A    C        0      0        2 
  16  chr16_41756779     ZGre    A    C        0      0        2 
  16  chr16_41756779     ZHar    A    C        0      0        2 
  16  chr16_41756779   Sample    A    C        0      0        2 
  16  chr16_41767370     AAsi    C    G        0      0        2 
  16  chr16_41767370     AKia    C    G        0      0        2 
  16  chr16_41767370     AOna    C    G        0      0        2 
  16  chr16_41767370     ASom    C    G        0      0        2 
  16  chr16_41767370     HCab    C    G        1      2        2 
  16  chr16_41767370     HPrz    C    G        1      2        2 
  16  chr16_41767370     ZBoe    C    G        0      0        2 
  16  chr16_41767370     ZGre    C    G        0      0        2 
  16  chr16_41767370     ZHar    C    G        0      0        2 
  16  chr16_41767370   Sample    C    G        1      2        2 
  16  chr16_41795008     AAsi    C    A        0      0        2 
  16  chr16_41795008     AKia    C    A        0      0        2 
  16  chr16_41795008     AOna    C    A        0      0        2 
  16  chr16_41795008     ASom    C    A        0      0        2 
  16  chr16_41795008     HCab    C    A        0      0        2 
  16  chr16_41795008     HPrz    C    A      0.5      1        2 
  16  chr16_41795008     ZBoe    C    A        0      0        2 
  16  chr16_41795008     ZGre    C    A        0      0        2 
  16  chr16_41795008     ZHar    C    A        0      0        2 
  16  chr16_41795008   Sample    C    A        0      0        2 
  16  chr16_41837526     AAsi    A    C        0      0        2 
  16  chr16_41837526     AKia    A    C        0      0        2 
  16  chr16_41837526     AOna    A    C        0      0        2 
  16  chr16_41837526     ASom    A    C      0.5      1        2 
  16  chr16_41837526     HCab    A    C        0      0        2 
  16  chr16_41837526     HPrz    A    C        0      0        2 
  16  chr16_41837526     ZBoe    A    C        0      0        2 
  16  chr16_41837526     ZGre    A    C        0      0        2 
  16  chr16_41837526     ZHar    A    C        0      0        2 
  16  chr16_41837526   Sample    A    C        0      0        2 
  16  chr16_41841036     AAsi    A    C        0      0        2 
  16  chr16_41841036     AKia    A    C        0      0        2 
  16  chr16_41841036     AOna    A    C        0      0        2 
  16  chr16_41841036     ASom    A    C        0      0        2 
  16  chr16_41841036     HCab    A    C        1      2        2 
  16  chr16_41841036     HPrz    A    C        1      2        2 
  16  chr16_41841036     ZBoe    A    C        0      0        2 
  16  chr16_41841036     ZGre    A    C        0      0        2 
  16  chr16_41841036     ZHar    A    C        0      0        2 
  16  chr16_41841036   Sample    A    C        1      2        2 
  16  chr16_41864857     AAsi    A    T        0      0        2 
  16  chr16_41864857     AKia    A    T        0      0        2 
  16  chr16_41864857     AOna    A    T        0      0        2 
  16  chr16_41864857     ASom    A    T        0      0        2 
  16  chr16_41864857     HCab    A    T      0.5      1        2 
  16  chr16_41864857     HPrz    A    T        0      0        2 
  16  chr16_41864857     ZBoe    A    T        0      0        2 
  16  chr16_41864857     ZGre    A    T        0      0        2 
  16  chr16_41864857     ZHar    A    T        0      0        2 
  16  chr16_41864857   Sample    A    T        0      0        2 
  16  chr16_41873214     AAsi    G    T        0      0        2 
  16  chr16_41873214     AKia    G    T        0      0        2 
  16  chr16_41873214     AOna    G    T      0.5      1        2 
  16  chr16_41873214     ASom    G    T        0      0        2 
  16  chr16_41873214     HCab    G    T        0      0        2 
  16  chr16_41873214     HPrz    G    T        0      0        2 
  16  chr16_41873214     ZBoe    G    T        0      0        2 
  16  chr16_41873214     ZGre    G    T        0      0        2 
  16  chr16_41873214     ZHar    G    T        0      0        2 
  16  chr16_41873214   Sample    G    T        0      0        2 
  16  chr16_41883605     AAsi    A    T        0      0        2 
  16  chr16_41883605     AKia    A    T        0      0        2 
  16  chr16_41883605     AOna    A    T        1      2        2 
  16  chr16_41883605     ASom    A    T        0      0        2 
  16  chr16_41883605     HCab    A    T        0      0        2 
  16  chr16_41883605     HPrz    A    T        0      0        2 
  16  chr16_41883605     ZBoe    A    T        1      2        2 
  16  chr16_41883605     ZGre    A    T        0      0        2 
  16  chr16_41883605     ZHar    A    T        0      0        2 
  16  chr16_41883605   Sample    A    T        0      0        2 
  16  chr16_41884491     AAsi    A    T        0      0        2 
  16  chr16_41884491     AKia    A    T        0      0        2 
  16  chr16_41884491     AOna    A    T        1      2        2 
  16  chr16_41884491     ASom    A    T        0      0        2 
  16  chr16_41884491     HCab    A    T        0      0        2 
  16  chr16_41884491     HPrz    A    T        0      0        2 
  16  chr16_41884491     ZBoe    A    T        1      2        2 
  16  chr16_41884491     ZGre    A    T        0      0        2 
  16  chr16_41884491     ZHar    A    T        0      0        2 
  16  chr16_41884491   Sample    A    T        0      0        2 
  16  chr16_41901999     AAsi    C    G        0      0        2 
  16  chr16_41901999     AKia    C    G        0      0        2 
  16  chr16_41901999     AOna    C    G        0      0        2 
  16  chr16_41901999     ASom    C    G        0      0        2 
  16  chr16_41901999     HCab    C    G        1      2        2 
  16  chr16_41901999     HPrz    C    G        1      2        2 
  16  chr16_41901999     ZBoe    C    G        0      0        2 
  16  chr16_41901999     ZGre    C    G        0      0        2 
  16  chr16_41901999     ZHar    C    G        0      0        2 
  16  chr16_41901999   Sample    C    G        1      2        2 
  16  chr16_41919955     AAsi    T    A        0      0        2 
  16  chr16_41919955     AKia    T    A        0      0        2 
  16  chr16_41919955     AOna    T    A        0      0        2 
  16  chr16_41919955     ASom    T    A        0      0        2 
  16  chr16_41919955     HCab    T    A        0      0        2 
  16  chr16_41919955     HPrz    T    A        0      0        2 
  16  chr16_41919955     ZBoe    T    A      0.5      1        2 
  16  chr16_41919955     ZGre    T    A        0      0        2 
  16  chr16_41919955     ZHar    T    A        0      0        2 
  16  chr16_41919955   Sample    T    A        0      0        2 
  16  chr16_41925132     AAsi    T    G        0      0        2 
  16  chr16_41925132     AKia    T    G        0      0        2 
  16  chr16_41925132     AOna    T    G        0      0        2 
  16  chr16_41925132     ASom    T    G        0      0        2 
  16  chr16_41925132     HCab    T    G      0.5      1        2 
  16  chr16_41925132     HPrz    T    G        0      0        2 
  16  chr16_41925132     ZBoe    T    G        0      0        2 
  16  chr16_41925132     ZGre    T    G        0      0        2 
  16  chr16_41925132     ZHar    T    G        0      0        2 
  16  chr16_41925132   Sample    T    G        0      0        2 
  16  chr16_41936350     AAsi    G    T        0      0        2 
  16  chr16_41936350     AKia    G    T        1      2        2 
  16  chr16_41936350     AOna    G    T        1      2        2 
  16  chr16_41936350     ASom    G    T        0      0        2 
  16  chr16_41936350     HCab    G    T        0      0        2 
  16  chr16_41936350     HPrz    G    T        0      0        2 
  16  chr16_41936350     ZBoe    G    T        0      0        2 
  16  chr16_41936350     ZGre    G    T        0      0        2 
  16  chr16_41936350     ZHar    G    T        0      0        2 
  16  chr16_41936350   Sample    G    T        0      0        2 
  16  chr16_41942169     AAsi    C    G        0      0        2 
  16  chr16_41942169     AKia    C    G        0      0        2 
  16  chr16_41942169     AOna    C    G        0      0        2 
  16  chr16_41942169     ASom    C    G        0      0        2 
  16  chr16_41942169     HCab    C    G        1      2        2 
  16  chr16_41942169     HPrz    C    G        1      2        2 
  16  chr16_41942169     ZBoe    C    G        0      0        2 
  16  chr16_41942169     ZGre    C    G        0      0        2 
  16  chr16_41942169     ZHar    C    G        0      0        2 
  16  chr16_41942169   Sample    C    G        1      2        2 
  16  chr16_41948596     AAsi    G    T        0      0        2 
  16  chr16_41948596     AKia    G    T        0      0        2 
  16  chr16_41948596     AOna    G    T        0      0        2 
  16  chr16_41948596     ASom    G    T        0      0        2 
  16  chr16_41948596     HCab    G    T        0      0        2 
  16  chr16_41948596     HPrz    G    T        0      0        2 
  16  chr16_41948596     ZBoe    G    T        1      2        2 
  16  chr16_41948596     ZGre    G    T        0      0        2 
  16  chr16_41948596     ZHar    G    T        0      0        2 
  16  chr16_41948596   Sample    G    T        0      0        2 
  16  chr16_41962018     AAsi    T    G        0      0        2 
  16  chr16_41962018     AKia    T    G        1      2        2 
  16  chr16_41962018     AOna    T    G        0      0        2 
  16  chr16_41962018     ASom    T    G        0      0        2 
  16  chr16_41962018     HCab    T    G        0      0        2 
  16  chr16_41962018     HPrz    T    G        0      0        2 
  16  chr16_41962018     ZBoe    T    G        1      2        2 
  16  chr16_41962018     ZGre    T    G        0      0        2 
  16  chr16_41962018     ZHar    T    G        0      0        2 
  16  chr16_41962018   Sample    T    G        0      0        2 
  16  chr16_41980492     AAsi    A    T        0      0        2 
  16  chr16_41980492     AKia    A    T        0      0        2 
  16  chr16_41980492     AOna    A    T      0.5      1        2 
  16  chr16_41980492     ASom    A    T        0      0        2 
  16  chr16_41980492     HCab    A    T        0      0        2 
  16  chr16_41980492     HPrz    A    T        0      0        2 
  16  chr16_41980492     ZBoe    A    T        0      0        2 
  16  chr16_41980492     ZGre    A    T        0      0        2 
  16  chr16_41980492     ZHar    A    T        0      0        2 
  16  chr16_41980492   Sample    A    T        0      0        2 
  16  chr16_41985988     AAsi    A    T        0      0        2 
  16  chr16_41985988     AKia    A    T        0      0        2 
  16  chr16_41985988     AOna    A    T        1      2        2 
  16  chr16_41985988     ASom    A    T        0      0        2 
  16  chr16_41985988     HCab    A    T        0      0        2 
  16  chr16_41985988     HPrz    A    T        0      0        2 
  16  chr16_41985988     ZBoe    A    T        0      0        2 
  16  chr16_41985988     ZGre    A    T        0      0        2 
  16  chr16_41985988     ZHar    A    T        0      0        2 
  16  chr16_41985988   Sample    A    T        0      0        2 
  16  chr16_41995160     AAsi    C    G        0      0        2 
  16  chr16_41995160     AKia    C    G        0      0        2 
  16  chr16_41995160     AOna    C    G        0      0        2 
  16  chr16_41995160     ASom    C    G        0      0        2 
  16  chr16_41995160     HCab    C    G      0.5      1        2 
  16  chr16_41995160     HPrz    C    G        0      0        2 
  16  chr16_41995160     ZBoe    C    G        0      0        2 
  16  chr16_41995160     ZGre    C    G        0      0        2 
  16  chr16_41995160     ZHar    C    G        0      0        2 
  16  chr16_41995160   Sample    C    G        0      0        2 
  16  chr16_42053017     AAsi    C    A        0      0        2 
  16  chr16_42053017     AKia    C    A        0      0        2 
  16  chr16_42053017     AOna    C    A        0      0        2 
  16  chr16_42053017     ASom    C    A        0      0        2 
  16  chr16_42053017     HCab    C    A        0      0        2 
  16  chr16_42053017     HPrz    C    A        0      0        2 
  16  chr16_42053017     ZBoe    C    A        1      2        2 
  16  chr16_42053017     ZGre    C    A        0      0        2 
  16  chr16_42053017     ZHar    C    A        0      0        2 
  16  chr16_42053017   Sample    C    A        0      0        2 
  16  chr16_42081495     AAsi    A    C        0      0        2 
  16  chr16_42081495     AKia    A    C        0      0        2 
  16  chr16_42081495     AOna    A    C        0      0        2 
  16  chr16_42081495     ASom    A    C        0      0        2 
  16  chr16_42081495     HCab    A    C      0.5      1        2 
  16  chr16_42081495     HPrz    A    C      0.5      1        2 
  16  chr16_42081495     ZBoe    A    C        0      0        2 
  16  chr16_42081495     ZGre    A    C        0      0        2 
  16  chr16_42081495     ZHar    A    C        0      0        2 
  16  chr16_42081495   Sample    A    C        1      2        2 
  16  chr16_42125544     AAsi    C    G        0      0        2 
  16  chr16_42125544     AKia    C    G        0      0        2 
  16  chr16_42125544     AOna    C    G        0      0        2 
  16  chr16_42125544     ASom    C    G        0      0        2 
  16  chr16_42125544     HCab    C    G        1      2        2 
  16  chr16_42125544     HPrz    C    G        1      2        2 
  16  chr16_42125544     ZBoe    C    G        0      0        2 
  16  chr16_42125544     ZGre    C    G        0      0        2 
  16  chr16_42125544     ZHar    C    G        0      0        2 
  16  chr16_42125544   Sample    C    G        1      2        2 
  16  chr16_42128479     AAsi    C    G        0      0        2 
  16  chr16_42128479     AKia    C    G        0      0        2 
  16  chr16_42128479     AOna    C    G        1      2        2 
  16  chr16_42128479     ASom    C    G        0      0        2 
  16  chr16_42128479     HCab    C    G        0      0        2 
  16  chr16_42128479     HPrz    C    G        0      0        2 
  16  chr16_42128479     ZBoe    C    G        0      0        2 
  16  chr16_42128479     ZGre    C    G        0      0        2 
  16  chr16_42128479     ZHar    C    G        0      0        2 
  16  chr16_42128479   Sample    C    G        0      0        2 
  16  chr16_42165593     AAsi    C    G        0      0        2 
  16  chr16_42165593     AKia    C    G        1      2        2 
  16  chr16_42165593     AOna    C    G        0      0        2 
  16  chr16_42165593     ASom    C    G        0      0        2 
  16  chr16_42165593     HCab    C    G        0      0        2 
  16  chr16_42165593     HPrz    C    G        0      0        2 
  16  chr16_42165593     ZBoe    C    G        0      0        2 
  16  chr16_42165593     ZGre    C    G        0      0        2 
  16  chr16_42165593     ZHar    C    G        0      0        2 
  16  chr16_42165593   Sample    C    G        0      0        2 
  16  chr16_42204590     AAsi    T    A        0      0        2 
  16  chr16_42204590     AKia    T    A        0      0        2 
  16  chr16_42204590     AOna    T    A        0      0        2 
  16  chr16_42204590     ASom    T    A        0      0        2 
  16  chr16_42204590     HCab    T    A        0      0        2 
  16  chr16_42204590     HPrz    T    A        0      0        2 
  16  chr16_42204590     ZBoe    T    A      0.5      1        2 
  16  chr16_42204590     ZGre    T    A        0      0        2 
  16  chr16_42204590     ZHar    T    A        0      0        2 
  16  chr16_42204590   Sample    T    A        0      0        2 
  16  chr16_42212520     AAsi    G    C        0      0        2 
  16  chr16_42212520     AKia    G    C        0      0        2 
  16  chr16_42212520     AOna    G    C        0      0        2 
  16  chr16_42212520     ASom    G    C        0      0        2 
  16  chr16_42212520     HCab    G    C        1      2        2 
  16  chr16_42212520     HPrz    G    C        1      2        2 
  16  chr16_42212520     ZBoe    G    C        0      0        2 
  16  chr16_42212520     ZGre    G    C        0      0        2 
  16  chr16_42212520     ZHar    G    C        0      0        2 
  16  chr16_42212520   Sample    G    C        1      2        2 
  16  chr16_42215353     AAsi    C    A        0      0        2 
  16  chr16_42215353     AKia    C    A        0      0        2 
  16  chr16_42215353     AOna    C    A        0      0        2 
  16  chr16_42215353     ASom    C    A        0      0        2 
  16  chr16_42215353     HCab    C    A        1      2        2 
  16  chr16_42215353     HPrz    C    A        1      2        2 
  16  chr16_42215353     ZBoe    C    A        0      0        2 
  16  chr16_42215353     ZGre    C    A        0      0        2 
  16  chr16_42215353     ZHar    C    A        0      0        2 
  16  chr16_42215353   Sample    C    A        1      2        2 
  16  chr16_42218556     AAsi    A    T        0      0        2 
  16  chr16_42218556     AKia    A    T        0      0        2 
  16  chr16_42218556     AOna    A    T        0      0        2 
  16  chr16_42218556     ASom    A    T        0      0        2 
  16  chr16_42218556     HCab    A    T        1      2        2 
  16  chr16_42218556     HPrz    A    T        1      2        2 
  16  chr16_42218556     ZBoe    A    T        0      0        2 
  16  chr16_42218556     ZGre    A    T        0      0        2 
  16  chr16_42218556     ZHar    A    T        0      0        2 
  16  chr16_42218556   Sample    A    T        1      2        2 
  16  chr16_42223708     AAsi    C    G        0      0        2 
  16  chr16_42223708     AKia    C    G        0      0        2 
  16  chr16_42223708     AOna    C    G        0      0        2 
  16  chr16_42223708     ASom    C    G        0      0        2 
  16  chr16_42223708     HCab    C    G        0      0        2 
  16  chr16_42223708     HPrz    C    G      0.5      1        2 
  16  chr16_42223708     ZBoe    C    G        0      0        2 
  16  chr16_42223708     ZGre    C    G        0      0        2 
  16  chr16_42223708     ZHar    C    G        0      0        2 
  16  chr16_42223708   Sample    C    G        0      0        2 
  16  chr16_42247363     AAsi    T    A        1      2        2 
  16  chr16_42247363     AKia    T    A        0      0        2 
  16  chr16_42247363     AOna    T    A        0      0        2 
  16  chr16_42247363     ASom    T    A      0.5      1        2 
  16  chr16_42247363     HCab    T    A        0      0        2 
  16  chr16_42247363     HPrz    T    A        0      0        2 
  16  chr16_42247363     ZBoe    T    A        0      0        2 
  16  chr16_42247363     ZGre    T    A        0      0        2 
  16  chr16_42247363     ZHar    T    A        0      0        2 
  16  chr16_42247363   Sample    T    A        0      0        2 
  16  chr16_42253341     AAsi    C    A        0      0        2 
  16  chr16_42253341     AKia    C    A        0      0        2 
  16  chr16_42253341     AOna    C    A        0      0        2 
  16  chr16_42253341     ASom    C    A        0      0        2 
  16  chr16_42253341     HCab    C    A        1      2        2 
  16  chr16_42253341     HPrz    C    A        1      2        2 
  16  chr16_42253341     ZBoe    C    A        0      0        2 
  16  chr16_42253341     ZGre    C    A        0      0        2 
  16  chr16_42253341     ZHar    C    A        0      0        2 
  16  chr16_42253341   Sample    C    A        1      2        2 
  16  chr16_42264356     AAsi    C    G        0      0        2 
  16  chr16_42264356     AKia    C    G        0      0        2 
  16  chr16_42264356     AOna    C    G        0      0        2 
  16  chr16_42264356     ASom    C    G        0      0        2 
  16  chr16_42264356     HCab    C    G        1      2        2 
  16  chr16_42264356     HPrz    C    G        1      2        2 
  16  chr16_42264356     ZBoe    C    G        0      0        2 
  16  chr16_42264356     ZGre    C    G        0      0        2 
  16  chr16_42264356     ZHar    C    G        0      0        2 
  16  chr16_42264356   Sample    C    G        1      2        2 
  16  chr16_42316493     AAsi    G    C        0      0        2 
  16  chr16_42316493     AKia    G    C        0      0        2 
  16  chr16_42316493     AOna    G    C        0      0        2 
  16  chr16_42316493     ASom    G    C        0      0        2 
  16  chr16_42316493     HCab    G    C        1      2        2 
  16  chr16_42316493     HPrz    G    C        1      2        2 
  16  chr16_42316493     ZBoe    G    C        0      0        2 
  16  chr16_42316493     ZGre    G    C        0      0        2 
  16  chr16_42316493     ZHar    G    C        0      0        2 
  16  chr16_42316493   Sample    G    C        1      2        2 
  16  chr16_42328071     AAsi    C    A        0      0        2 
  16  chr16_42328071     AKia    C    A        0      0        2 
  16  chr16_42328071     AOna    C    A        0      0        2 
  16  chr16_42328071     ASom    C    A        0      0        2 
  16  chr16_42328071     HCab    C    A        1      2        2 
  16  chr16_42328071     HPrz    C    A        1      2        2 
  16  chr16_42328071     ZBoe    C    A        0      0        2 
  16  chr16_42328071     ZGre    C    A        0      0        2 
  16  chr16_42328071     ZHar    C    A        0      0        2 
  16  chr16_42328071   Sample    C    A        1      2        2 
  16  chr16_42328845     AAsi    C    A        0      0        2 
  16  chr16_42328845     AKia    C    A        0      0        2 
  16  chr16_42328845     AOna    C    A        0      0        2 
  16  chr16_42328845     ASom    C    A        0      0        2 
  16  chr16_42328845     HCab    C    A        0      0        2 
  16  chr16_42328845     HPrz    C    A        0      0        2 
  16  chr16_42328845     ZBoe    C    A        0      0        2 
  16  chr16_42328845     ZGre    C    A      0.5      1        2 
  16  chr16_42328845     ZHar    C    A        0      0        2 
  16  chr16_42328845   Sample    C    A        0      0        2 
  16  chr16_42335636     AAsi    G    C        0      0        2 
  16  chr16_42335636     AKia    G    C        0      0        2 
  16  chr16_42335636     AOna    G    C        0      0        2 
  16  chr16_42335636     ASom    G    C        0      0        2 
  16  chr16_42335636     HCab    G    C        0      0        2 
  16  chr16_42335636     HPrz    G    C      0.5      1        2 
  16  chr16_42335636     ZBoe    G    C        0      0        2 
  16  chr16_42335636     ZGre    G    C        0      0        2 
  16  chr16_42335636     ZHar    G    C        0      0        2 
  16  chr16_42335636   Sample    G    C        1      2        2 
  16  chr16_42347461     AAsi    A    T        0      0        2 
  16  chr16_42347461     AKia    A    T        0      0        2 
  16  chr16_42347461     AOna    A    T        0      0        2 
  16  chr16_42347461     ASom    A    T        0      0        2 
  16  chr16_42347461     HCab    A    T        1      2        2 
  16  chr16_42347461     HPrz    A    T        1      2        2 
  16  chr16_42347461     ZBoe    A    T        0      0        2 
  16  chr16_42347461     ZGre    A    T        0      0        2 
  16  chr16_42347461     ZHar    A    T        0      0        2 
  16  chr16_42347461   Sample    A    T        1      2        2 
  16  chr16_42401151     AAsi    G    T        0      0        2 
  16  chr16_42401151     AKia    G    T        1      2        2 
  16  chr16_42401151     AOna    G    T        1      2        2 
  16  chr16_42401151     ASom    G    T        0      0        2 
  16  chr16_42401151     HCab    G    T        0      0        2 
  16  chr16_42401151     HPrz    G    T        0      0        2 
  16  chr16_42401151     ZBoe    G    T        0      0        2 
  16  chr16_42401151     ZGre    G    T        0      0        2 
  16  chr16_42401151     ZHar    G    T        0      0        2 
  16  chr16_42401151   Sample    G    T        0      0        2 
  16  chr16_42412489     AAsi    C    G        0      0        2 
  16  chr16_42412489     AKia    C    G        0      0        2 
  16  chr16_42412489     AOna    C    G        0      0        2 
  16  chr16_42412489     ASom    C    G        0      0        2 
  16  chr16_42412489     HCab    C    G        1      2        2 
  16  chr16_42412489     HPrz    C    G        1      2        2 
  16  chr16_42412489     ZBoe    C    G        0      0        2 
  16  chr16_42412489     ZGre    C    G        0      0        2 
  16  chr16_42412489     ZHar    C    G        0      0        2 
  16  chr16_42412489   Sample    C    G        1      2        2 
  16  chr16_42413083     AAsi    C    A        0      0        2 
  16  chr16_42413083     AKia    C    A        1      2        2 
  16  chr16_42413083     AOna    C    A      0.5      1        2 
  16  chr16_42413083     ASom    C    A        0      0        2 
  16  chr16_42413083     HCab    C    A        0      0        2 
  16  chr16_42413083     HPrz    C    A        0      0        2 
  16  chr16_42413083     ZBoe    C    A        0      0        2 
  16  chr16_42413083     ZGre    C    A        0      0        2 
  16  chr16_42413083     ZHar    C    A        0      0        2 
  16  chr16_42413083   Sample    C    A        0      0        2 
  16  chr16_42416436     AAsi    C    A        0      0        2 
  16  chr16_42416436     AKia    C    A      0.5      1        2 
  16  chr16_42416436     AOna    C    A        0      0        2 
  16  chr16_42416436     ASom    C    A        0      0        2 
  16  chr16_42416436     HCab    C    A        0      0        2 
  16  chr16_42416436     HPrz    C    A        0      0        2 
  16  chr16_42416436     ZBoe    C    A        0      0        2 
  16  chr16_42416436     ZGre    C    A        0      0        2 
  16  chr16_42416436     ZHar    C    A        0      0        2 
  16  chr16_42416436   Sample    C    A        0      0        2 
  16  chr16_42440045     AAsi    G    T        0      0        2 
  16  chr16_42440045     AKia    G    T        0      0        2 
  16  chr16_42440045     AOna    G    T        0      0        2 
  16  chr16_42440045     ASom    G    T        0      0        2 
  16  chr16_42440045     HCab    G    T        1      2        2 
  16  chr16_42440045     HPrz    G    T        1      2        2 
  16  chr16_42440045     ZBoe    G    T        0      0        2 
  16  chr16_42440045     ZGre    G    T        0      0        2 
  16  chr16_42440045     ZHar    G    T        0      0        2 
  16  chr16_42440045   Sample    G    T        1      2        2 
  16  chr16_42448052     AAsi    G    T        0      0        2 
  16  chr16_42448052     AKia    G    T        0      0        2 
  16  chr16_42448052     AOna    G    T        0      0        2 
  16  chr16_42448052     ASom    G    T        0      0        2 
  16  chr16_42448052     HCab    G    T        0      0        2 
  16  chr16_42448052     HPrz    G    T        0      0        2 
  16  chr16_42448052     ZBoe    G    T      0.5      1        2 
  16  chr16_42448052     ZGre    G    T        0      0        2 
  16  chr16_42448052     ZHar    G    T        0      0        2 
  16  chr16_42448052   Sample    G    T        0      0        2 
  16  chr16_42466736     AAsi    T    A        0      0        2 
  16  chr16_42466736     AKia    T    A        0      0        2 
  16  chr16_42466736     AOna    T    A        0      0        2 
  16  chr16_42466736     ASom    T    A        0      0        2 
  16  chr16_42466736     HCab    T    A        1      2        2 
  16  chr16_42466736     HPrz    T    A        1      2        2 
  16  chr16_42466736     ZBoe    T    A        0      0        2 
  16  chr16_42466736     ZGre    T    A        0      0        2 
  16  chr16_42466736     ZHar    T    A        0      0        2 
  16  chr16_42466736   Sample    T    A        1      2        2 
  16  chr16_42469735     AAsi    C    G        0      0        2 
  16  chr16_42469735     AKia    C    G        0      0        2 
  16  chr16_42469735     AOna    C    G        0      0        2 
  16  chr16_42469735     ASom    C    G        0      0        2 
  16  chr16_42469735     HCab    C    G        0      0        2 
  16  chr16_42469735     HPrz    C    G        0      0        2 
  16  chr16_42469735     ZBoe    C    G        0      0        2 
  16  chr16_42469735     ZGre    C    G        1      2        2 
  16  chr16_42469735     ZHar    C    G        0      0        2 
  16  chr16_42469735   Sample    C    G        0      0        2 
  16  chr16_42482959     AAsi    G    C        0      0        2 
  16  chr16_42482959     AKia    G    C      0.5      1        2 
  16  chr16_42482959     AOna    G    C        0      0        2 
  16  chr16_42482959     ASom    G    C        0      0        2 
  16  chr16_42482959     HCab    G    C        0      0        2 
  16  chr16_42482959     HPrz    G    C        0      0        2 
  16  chr16_42482959     ZBoe    G    C        0      0        2 
  16  chr16_42482959     ZGre    G    C        0      0        2 
  16  chr16_42482959     ZHar    G    C        0      0        2 
  16  chr16_42482959   Sample    G    C        0      0        2 
  16  chr16_42484349     AAsi    G    C        0      0        2 
  16  chr16_42484349     AKia    G    C        0      0        2 
  16  chr16_42484349     AOna    G    C        0      0        2 
  16  chr16_42484349     ASom    G    C        0      0        2 
  16  chr16_42484349     HCab    G    C        0      0        2 
  16  chr16_42484349     HPrz    G    C        0      0        2 
  16  chr16_42484349     ZBoe    G    C      0.5      1        2 
  16  chr16_42484349     ZGre    G    C        0      0        2 
  16  chr16_42484349     ZHar    G    C        0      0        2 
  16  chr16_42484349   Sample    G    C        0      0        2 
  16  chr16_42487856     AAsi    G    T        0      0        2 
  16  chr16_42487856     AKia    G    T        0      0        2 
  16  chr16_42487856     AOna    G    T        0      0        2 
  16  chr16_42487856     ASom    G    T        0      0        2 
  16  chr16_42487856     HCab    G    T        1      2        2 
  16  chr16_42487856     HPrz    G    T        1      2        2 
  16  chr16_42487856     ZBoe    G    T        0      0        2 
  16  chr16_42487856     ZGre    G    T        0      0        2 
  16  chr16_42487856     ZHar    G    T        0      0        2 
  16  chr16_42487856   Sample    G    T        1      2        2 
  16  chr16_42494124     AAsi    A    C        0      0        2 
  16  chr16_42494124     AKia    A    C        0      0        2 
  16  chr16_42494124     AOna    A    C        0      0        2 
  16  chr16_42494124     ASom    A    C        0      0        2 
  16  chr16_42494124     HCab    A    C        1      2        2 
  16  chr16_42494124     HPrz    A    C        1      2        2 
  16  chr16_42494124     ZBoe    A    C        0      0        2 
  16  chr16_42494124     ZGre    A    C        0      0        2 
  16  chr16_42494124     ZHar    A    C        0      0        2 
  16  chr16_42494124   Sample    A    C        1      2        2 
  16  chr16_42510924     AAsi    T    A      0.5      1        2 
  16  chr16_42510924     AKia    T    A        0      0        2 
  16  chr16_42510924     AOna    T    A        0      0        2 
  16  chr16_42510924     ASom    T    A      0.5      1        2 
  16  chr16_42510924     HCab    T    A        0      0        2 
  16  chr16_42510924     HPrz    T    A        0      0        2 
  16  chr16_42510924     ZBoe    T    A        0      0        2 
  16  chr16_42510924     ZGre    T    A        0      0        2 
  16  chr16_42510924     ZHar    T    A        0      0        2 
  16  chr16_42510924   Sample    T    A        0      0        2 
  16  chr16_42522368     AAsi    C    A        0      0        2 
  16  chr16_42522368     AKia    C    A        0      0        2 
  16  chr16_42522368     AOna    C    A        0      0        2 
  16  chr16_42522368     ASom    C    A      0.5      1        2 
  16  chr16_42522368     HCab    C    A        0      0        2 
  16  chr16_42522368     HPrz    C    A        0      0        2 
  16  chr16_42522368     ZBoe    C    A        0      0        2 
  16  chr16_42522368     ZGre    C    A        0      0        2 
  16  chr16_42522368     ZHar    C    A        1      2        2 
  16  chr16_42522368   Sample    C    A        0      0        2 
  16  chr16_42528446     AAsi    A    C        0      0        2 
  16  chr16_42528446     AKia    A    C        0      0        2 
  16  chr16_42528446     AOna    A    C        0      0        2 
  16  chr16_42528446     ASom    A    C      0.5      1        2 
  16  chr16_42528446     HCab    A    C        0      0        2 
  16  chr16_42528446     HPrz    A    C        0      0        2 
  16  chr16_42528446     ZBoe    A    C        0      0        2 
  16  chr16_42528446     ZGre    A    C        0      0        2 
  16  chr16_42528446     ZHar    A    C        0      0        2 
  16  chr16_42528446   Sample    A    C        0      0        2 
  16  chr16_42530983     AAsi    A    T        0      0        2 
  16  chr16_42530983     AKia    A    T        0      0        2 
  16  chr16_42530983     AOna    A    T        0      0        2 
  16  chr16_42530983     ASom    A    T        0      0        2 
  16  chr16_42530983     HCab    A    T        1      2        2 
  16  chr16_42530983     HPrz    A    T        1      2        2 
  16  chr16_42530983     ZBoe    A    T        0      0        2 
  16  chr16_42530983     ZGre    A    T        0      0        2 
  16  chr16_42530983     ZHar    A    T        0      0        2 
  16  chr16_42530983   Sample    A    T        1      2        2 
  16  chr16_42551986     AAsi    T    G        0      0        2 
  16  chr16_42551986     AKia    T    G        1      2        2 
  16  chr16_42551986     AOna    T    G        0      0        2 
  16  chr16_42551986     ASom    T    G        0      0        2 
  16  chr16_42551986     HCab    T    G        0      0        2 
  16  chr16_42551986     HPrz    T    G        0      0        2 
  16  chr16_42551986     ZBoe    T    G        0      0        2 
  16  chr16_42551986     ZGre    T    G        0      0        2 
  16  chr16_42551986     ZHar    T    G        0      0        2 
  16  chr16_42551986   Sample    T    G        0      0        2 
  16  chr16_42556928     AAsi    T    G        0      0        2 
  16  chr16_42556928     AKia    T    G        0      0        2 
  16  chr16_42556928     AOna    T    G        0      0        2 
  16  chr16_42556928     ASom    T    G        0      0        2 
  16  chr16_42556928     HCab    T    G        1      2        2 
  16  chr16_42556928     HPrz    T    G        1      2        2 
  16  chr16_42556928     ZBoe    T    G        0      0        2 
  16  chr16_42556928     ZGre    T    G        0      0        2 
  16  chr16_42556928     ZHar    T    G        0      0        2 
  16  chr16_42556928   Sample    T    G        1      2        2 
  16  chr16_42578232     AAsi    G    C        0      0        2 
  16  chr16_42578232     AKia    G    C        0      0        2 
  16  chr16_42578232     AOna    G    C        0      0        2 
  16  chr16_42578232     ASom    G    C        0      0        2 
  16  chr16_42578232     HCab    G    C        0      0        2 
  16  chr16_42578232     HPrz    G    C        0      0        2 
  16  chr16_42578232     ZBoe    G    C        0      0        2 
  16  chr16_42578232     ZGre    G    C        0      0        2 
  16  chr16_42578232     ZHar    G    C        1      2        2 
  16  chr16_42578232   Sample    G    C        0      0        2 
  16  chr16_42581237     AAsi    A    T        0      0        2 
  16  chr16_42581237     AKia    A    T        0      0        2 
  16  chr16_42581237     AOna    A    T        0      0        2 
  16  chr16_42581237     ASom    A    T        0      0        2 
  16  chr16_42581237     HCab    A    T        1      2        2 
  16  chr16_42581237     HPrz    A    T        1      2        2 
  16  chr16_42581237     ZBoe    A    T        0      0        2 
  16  chr16_42581237     ZGre    A    T        0      0        2 
  16  chr16_42581237     ZHar    A    T        0      0        2 
  16  chr16_42581237   Sample    A    T        1      2        2 
  16  chr16_42618114     AAsi    G    T        0      0        2 
  16  chr16_42618114     AKia    G    T        0      0        2 
  16  chr16_42618114     AOna    G    T        0      0        2 
  16  chr16_42618114     ASom    G    T        0      0        2 
  16  chr16_42618114     HCab    G    T        1      2        2 
  16  chr16_42618114     HPrz    G    T        1      2        2 
  16  chr16_42618114     ZBoe    G    T        0      0        2 
  16  chr16_42618114     ZGre    G    T        0      0        2 
  16  chr16_42618114     ZHar    G    T        0      0        2 
  16  chr16_42618114   Sample    G    T        1      2        2 
  16  chr16_42636032     AAsi    C    G        0      0        2 
  16  chr16_42636032     AKia    C    G        0      0        2 
  16  chr16_42636032     AOna    C    G        0      0        2 
  16  chr16_42636032     ASom    C    G        0      0        2 
  16  chr16_42636032     HCab    C    G        0      0        2 
  16  chr16_42636032     HPrz    C    G        0      0        2 
  16  chr16_42636032     ZBoe    C    G        0      0        2 
  16  chr16_42636032     ZGre    C    G        1      2        2 
  16  chr16_42636032     ZHar    C    G        0      0        2 
  16  chr16_42636032   Sample    C    G        0      0        2 
  16  chr16_42640260     AAsi    G    C        1      2        2 
  16  chr16_42640260     AKia    G    C        0      0        2 
  16  chr16_42640260     AOna    G    C        0      0        2 
  16  chr16_42640260     ASom    G    C        1      2        2 
  16  chr16_42640260     HCab    G    C        0      0        2 
  16  chr16_42640260     HPrz    G    C        0      0        2 
  16  chr16_42640260     ZBoe    G    C        0      0        2 
  16  chr16_42640260     ZGre    G    C        0      0        2 
  16  chr16_42640260     ZHar    G    C        0      0        2 
  16  chr16_42640260   Sample    G    C        0      0        2 
  16  chr16_42666645     AAsi    A    T        0      0        2 
  16  chr16_42666645     AKia    A    T        0      0        2 
  16  chr16_42666645     AOna    A    T        0      0        2 
  16  chr16_42666645     ASom    A    T        0      0        2 
  16  chr16_42666645     HCab    A    T        0      0        2 
  16  chr16_42666645     HPrz    A    T        0      0        2 
  16  chr16_42666645     ZBoe    A    T      0.5      1        2 
  16  chr16_42666645     ZGre    A    T        0      0        2 
  16  chr16_42666645     ZHar    A    T        0      0        2 
  16  chr16_42666645   Sample    A    T        0      0        2 
  16  chr16_42669015     AAsi    C    A      0.5      1        2 
  16  chr16_42669015     AKia    C    A        0      0        2 
  16  chr16_42669015     AOna    C    A        0      0        2 
  16  chr16_42669015     ASom    C    A        0      0        2 
  16  chr16_42669015     HCab    C    A        0      0        2 
  16  chr16_42669015     HPrz    C    A        0      0        2 
  16  chr16_42669015     ZBoe    C    A        0      0        2 
  16  chr16_42669015     ZGre    C    A        0      0        2 
  16  chr16_42669015     ZHar    C    A        0      0        2 
  16  chr16_42669015   Sample    C    A        0      0        2 
  16  chr16_42721205     AAsi    G    T        0      0        2 
  16  chr16_42721205     AKia    G    T        0      0        2 
  16  chr16_42721205     AOna    G    T        0      0        2 
  16  chr16_42721205     ASom    G    T        0      0        2 
  16  chr16_42721205     HCab    G    T        1      2        2 
  16  chr16_42721205     HPrz    G    T        1      2        2 
  16  chr16_42721205     ZBoe    G    T        0      0        2 
  16  chr16_42721205     ZGre    G    T        0      0        2 
  16  chr16_42721205     ZHar    G    T        0      0        2 
  16  chr16_42721205   Sample    G    T        1      2        2 
  16  chr16_42743025     AAsi    G    T        0      0        2 
  16  chr16_42743025     AKia    G    T        0      0        2 
  16  chr16_42743025     AOna    G    T        0      0        2 
  16  chr16_42743025     ASom    G    T        0      0        2 
  16  chr16_42743025     HCab    G    T        0      0        2 
  16  chr16_42743025     HPrz    G    T        0      0        2 
  16  chr16_42743025     ZBoe    G    T        0      0        2 
  16  chr16_42743025     ZGre    G    T        0      0        2 
  16  chr16_42743025     ZHar    G    T        1      2        2 
  16  chr16_42743025   Sample    G    T        0      0        2 
  16  chr16_42743071     AAsi    A    C        0      0        2 
  16  chr16_42743071     AKia    A    C        0      0        2 
  16  chr16_42743071     AOna    A    C        0      0        2 
  16  chr16_42743071     ASom    A    C        0      0        2 
  16  chr16_42743071     HCab    A    C        1      2        2 
  16  chr16_42743071     HPrz    A    C        1      2        2 
  16  chr16_42743071     ZBoe    A    C        0      0        2 
  16  chr16_42743071     ZGre    A    C        0      0        2 
  16  chr16_42743071     ZHar    A    C        0      0        2 
  16  chr16_42743071   Sample    A    C        1      2        2 
  16  chr16_42783286     AAsi    T    G        0      0        2 
  16  chr16_42783286     AKia    T    G        0      0        2 
  16  chr16_42783286     AOna    T    G        0      0        2 
  16  chr16_42783286     ASom    T    G        0      0        2 
  16  chr16_42783286     HCab    T    G        0      0        2 
  16  chr16_42783286     HPrz    T    G        0      0        2 
  16  chr16_42783286     ZBoe    T    G      0.5      1        2 
  16  chr16_42783286     ZGre    T    G        0      0        2 
  16  chr16_42783286     ZHar    T    G        0      0        2 
  16  chr16_42783286   Sample    T    G        0      0        2 
  16  chr16_42805742     AAsi    T    A        0      0        2 
  16  chr16_42805742     AKia    T    A        0      0        2 
  16  chr16_42805742     AOna    T    A        1      2        2 
  16  chr16_42805742     ASom    T    A        0      0        2 
  16  chr16_42805742     HCab    T    A        0      0        2 
  16  chr16_42805742     HPrz    T    A        0      0        2 
  16  chr16_42805742     ZBoe    T    A        0      0        2 
  16  chr16_42805742     ZGre    T    A        0      0        2 
  16  chr16_42805742     ZHar    T    A        0      0        2 
  16  chr16_42805742   Sample    T    A        0      0        2 
  16  chr16_42824445     AAsi    C    A        0      0        2 
  16  chr16_42824445     AKia    C    A        0      0        2 
  16  chr16_42824445     AOna    C    A        0      0        2 
  16  chr16_42824445     ASom    C    A        0      0        2 
  16  chr16_42824445     HCab    C    A        1      2        2 
  16  chr16_42824445     HPrz    C    A        1      2        2 
  16  chr16_42824445     ZBoe    C    A        0      0        2 
  16  chr16_42824445     ZGre    C    A        0      0        2 
  16  chr16_42824445     ZHar    C    A        0      0        2 
  16  chr16_42824445   Sample    C    A        1      2        2 
  16  chr16_42827657     AAsi    C    G        0      0        2 
  16  chr16_42827657     AKia    C    G        0      0        2 
  16  chr16_42827657     AOna    C    G        0      0        2 
  16  chr16_42827657     ASom    C    G        0      0        2 
  16  chr16_42827657     HCab    C    G        1      2        2 
  16  chr16_42827657     HPrz    C    G        1      2        2 
  16  chr16_42827657     ZBoe    C    G        0      0        2 
  16  chr16_42827657     ZGre    C    G        0      0        2 
  16  chr16_42827657     ZHar    C    G        0      0        2 
  16  chr16_42827657   Sample    C    G        1      2        2 
  16  chr16_42830127     AAsi    T    G        0      0        2 
  16  chr16_42830127     AKia    T    G        0      0        2 
  16  chr16_42830127     AOna    T    G        0      0        2 
  16  chr16_42830127     ASom    T    G        0      0        2 
  16  chr16_42830127     HCab    T    G        1      2        2 
  16  chr16_42830127     HPrz    T    G        1      2        2 
  16  chr16_42830127     ZBoe    T    G        0      0        2 
  16  chr16_42830127     ZGre    T    G        0      0        2 
  16  chr16_42830127     ZHar    T    G        0      0        2 
  16  chr16_42830127   Sample    T    G        1      2        2 
  16  chr16_42849643     AAsi    A    C        0      0        2 
  16  chr16_42849643     AKia    A    C        0      0        2 
  16  chr16_42849643     AOna    A    C        0      0        2 
  16  chr16_42849643     ASom    A    C        0      0        2 
  16  chr16_42849643     HCab    A    C        0      0        2 
  16  chr16_42849643     HPrz    A    C      0.5      1        2 
  16  chr16_42849643     ZBoe    A    C        0      0        2 
  16  chr16_42849643     ZGre    A    C        0      0        2 
  16  chr16_42849643     ZHar    A    C        0      0        2 
  16  chr16_42849643   Sample    A    C        0      0        2 
  16  chr16_42857886     AAsi    T    G        0      0        2 
  16  chr16_42857886     AKia    T    G        0      0        2 
  16  chr16_42857886     AOna    T    G        0      0        2 
  16  chr16_42857886     ASom    T    G        0      0        2 
  16  chr16_42857886     HCab    T    G        0      0        2 
  16  chr16_42857886     HPrz    T    G        0      0        2 
  16  chr16_42857886     ZBoe    T    G        0      0        2 
  16  chr16_42857886     ZGre    T    G      0.5      1        2 
  16  chr16_42857886     ZHar    T    G        0      0        2 
  16  chr16_42857886   Sample    T    G        0      0        2 
  16  chr16_42861718     AAsi    C    G        0      0        2 
  16  chr16_42861718     AKia    C    G        0      0        2 
  16  chr16_42861718     AOna    C    G        0      0        2 
  16  chr16_42861718     ASom    C    G        0      0        2 
  16  chr16_42861718     HCab    C    G        1      2        2 
  16  chr16_42861718     HPrz    C    G        1      2        2 
  16  chr16_42861718     ZBoe    C    G        0      0        2 
  16  chr16_42861718     ZGre    C    G        0      0        2 
  16  chr16_42861718     ZHar    C    G        0      0        2 
  16  chr16_42861718   Sample    C    G        1      2        2 
  16  chr16_42903525     AAsi    T    G        0      0        2 
  16  chr16_42903525     AKia    T    G        0      0        2 
  16  chr16_42903525     AOna    T    G        0      0        2 
  16  chr16_42903525     ASom    T    G        0      0        2 
  16  chr16_42903525     HCab    T    G        1      2        2 
  16  chr16_42903525     HPrz    T    G        1      2        2 
  16  chr16_42903525     ZBoe    T    G        0      0        2 
  16  chr16_42903525     ZGre    T    G        0      0        2 
  16  chr16_42903525     ZHar    T    G        0      0        2 
  16  chr16_42903525   Sample    T    G        1      2        2 
  16  chr16_42916809     AAsi    C    A        1      2        2 
  16  chr16_42916809     AKia    C    A        0      0        2 
  16  chr16_42916809     AOna    C    A        0      0        2 
  16  chr16_42916809     ASom    C    A        1      2        2 
  16  chr16_42916809     HCab    C    A        0      0        2 
  16  chr16_42916809     HPrz    C    A        0      0        2 
  16  chr16_42916809     ZBoe    C    A        0      0        2 
  16  chr16_42916809     ZGre    C    A        0      0        2 
  16  chr16_42916809     ZHar    C    A        0      0        2 
  16  chr16_42916809   Sample    C    A        0      0        2 
  16  chr16_42940938     AAsi    G    T        0      0        2 
  16  chr16_42940938     AKia    G    T        0      0        2 
  16  chr16_42940938     AOna    G    T        0      0        2 
  16  chr16_42940938     ASom    G    T        0      0        2 
  16  chr16_42940938     HCab    G    T      0.5      1        2 
  16  chr16_42940938     HPrz    G    T        0      0        2 
  16  chr16_42940938     ZBoe    G    T        0      0        2 
  16  chr16_42940938     ZGre    G    T        0      0        2 
  16  chr16_42940938     ZHar    G    T        0      0        2 
  16  chr16_42940938   Sample    G    T        0      0        2 
  16  chr16_42945545     AAsi    C    G        0      0        2 
  16  chr16_42945545     AKia    C    G        0      0        2 
  16  chr16_42945545     AOna    C    G        0      0        2 
  16  chr16_42945545     ASom    C    G        0      0        2 
  16  chr16_42945545     HCab    C    G        0      0        2 
  16  chr16_42945545     HPrz    C    G        0      0        2 
  16  chr16_42945545     ZBoe    C    G        0      0        2 
  16  chr16_42945545     ZGre    C    G      0.5      1        2 
  16  chr16_42945545     ZHar    C    G        0      0        2 
  16  chr16_42945545   Sample    C    G        0      0        2 
  16  chr16_43005278     AAsi    G    C        1      2        2 
  16  chr16_43005278     AKia    G    C        1      2        2 
  16  chr16_43005278     AOna    G    C        1      2        2 
  16  chr16_43005278     ASom    G    C        1      2        2 
  16  chr16_43005278     HCab    G    C        0      0        2 
  16  chr16_43005278     HPrz    G    C        0      0        2 
  16  chr16_43005278     ZBoe    G    C        0      0        2 
  16  chr16_43005278     ZGre    G    C        0      0        2 
  16  chr16_43005278     ZHar    G    C        0      0        2 
  16  chr16_43005278   Sample    G    C        0      0        2 
  16  chr16_43024516     AAsi    C    A        0      0        2 
  16  chr16_43024516     AKia    C    A        0      0        2 
  16  chr16_43024516     AOna    C    A        0      0        2 
  16  chr16_43024516     ASom    C    A        0      0        2 
  16  chr16_43024516     HCab    C    A        1      2        2 
  16  chr16_43024516     HPrz    C    A        1      2        2 
  16  chr16_43024516     ZBoe    C    A        0      0        2 
  16  chr16_43024516     ZGre    C    A        0      0        2 
  16  chr16_43024516     ZHar    C    A        0      0        2 
  16  chr16_43024516   Sample    C    A        1      2        2 
  16  chr16_43026971     AAsi    G    C        0      0        2 
  16  chr16_43026971     AKia    G    C        0      0        2 
  16  chr16_43026971     AOna    G    C        0      0        2 
  16  chr16_43026971     ASom    G    C        0      0        2 
  16  chr16_43026971     HCab    G    C        1      2        2 
  16  chr16_43026971     HPrz    G    C        1      2        2 
  16  chr16_43026971     ZBoe    G    C        0      0        2 
  16  chr16_43026971     ZGre    G    C        0      0        2 
  16  chr16_43026971     ZHar    G    C        0      0        2 
  16  chr16_43026971   Sample    G    C        1      2        2 
  16  chr16_43033256     AAsi    G    C        0      0        2 
  16  chr16_43033256     AKia    G    C        0      0        2 
  16  chr16_43033256     AOna    G    C        0      0        2 
  16  chr16_43033256     ASom    G    C        0      0        2 
  16  chr16_43033256     HCab    G    C        1      2        2 
  16  chr16_43033256     HPrz    G    C        1      2        2 
  16  chr16_43033256     ZBoe    G    C        0      0        2 
  16  chr16_43033256     ZGre    G    C        0      0        2 
  16  chr16_43033256     ZHar    G    C        0      0        2 
  16  chr16_43033256   Sample    G    C        1      2        2 
  16  chr16_43040431     AAsi    G    T        0      0        2 
  16  chr16_43040431     AKia    G    T        0      0        2 
  16  chr16_43040431     AOna    G    T        0      0        2 
  16  chr16_43040431     ASom    G    T        0      0        2 
  16  chr16_43040431     HCab    G    T      0.5      1        2 
  16  chr16_43040431     HPrz    G    T      0.5      1        2 
  16  chr16_43040431     ZBoe    G    T        0      0        2 
  16  chr16_43040431     ZGre    G    T        0      0        2 
  16  chr16_43040431     ZHar    G    T        0      0        2 
  16  chr16_43040431   Sample    G    T        1      2        2 
  16  chr16_43042634     AAsi    A    T        0      0        2 
  16  chr16_43042634     AKia    A    T        0      0        2 
  16  chr16_43042634     AOna    A    T        0      0        2 
  16  chr16_43042634     ASom    A    T        0      0        2 
  16  chr16_43042634     HCab    A    T        1      2        2 
  16  chr16_43042634     HPrz    A    T        1      2        2 
  16  chr16_43042634     ZBoe    A    T        0      0        2 
  16  chr16_43042634     ZGre    A    T        0      0        2 
  16  chr16_43042634     ZHar    A    T        0      0        2 
  16  chr16_43042634   Sample    A    T        1      2        2 
  16  chr16_43045666     AAsi    A    C        0      0        2 
  16  chr16_43045666     AKia    A    C        0      0        2 
  16  chr16_43045666     AOna    A    C        0      0        2 
  16  chr16_43045666     ASom    A    C        0      0        2 
  16  chr16_43045666     HCab    A    C        0      0        2 
  16  chr16_43045666     HPrz    A    C        0      0        2 
  16  chr16_43045666     ZBoe    A    C      0.5      1        2 
  16  chr16_43045666     ZGre    A    C        0      0        2 
  16  chr16_43045666     ZHar    A    C        0      0        2 
  16  chr16_43045666   Sample    A    C        0      0        2 
  16  chr16_43054654     AAsi    T    A        0      0        2 
  16  chr16_43054654     AKia    T    A        0      0        2 
  16  chr16_43054654     AOna    T    A        0      0        2 
  16  chr16_43054654     ASom    T    A        0      0        2 
  16  chr16_43054654     HCab    T    A        1      2        2 
  16  chr16_43054654     HPrz    T    A        1      2        2 
  16  chr16_43054654     ZBoe    T    A        0      0        2 
  16  chr16_43054654     ZGre    T    A        0      0        2 
  16  chr16_43054654     ZHar    T    A        0      0        2 
  16  chr16_43054654   Sample    T    A        1      2        2 
  16  chr16_43081902     AAsi    T    A        0      0        2 
  16  chr16_43081902     AKia    T    A        0      0        2 
  16  chr16_43081902     AOna    T    A        0      0        2 
  16  chr16_43081902     ASom    T    A        0      0        2 
  16  chr16_43081902     HCab    T    A        0      0        2 
  16  chr16_43081902     HPrz    T    A        0      0        2 
  16  chr16_43081902     ZBoe    T    A        0      0        2 
  16  chr16_43081902     ZGre    T    A        0      0        2 
  16  chr16_43081902     ZHar    T    A        1      2        2 
  16  chr16_43081902   Sample    T    A        0      0        2 
  16  chr16_43085988     AAsi    T    G        0      0        2 
  16  chr16_43085988     AKia    T    G        0      0        2 
  16  chr16_43085988     AOna    T    G        0      0        2 
  16  chr16_43085988     ASom    T    G        0      0        2 
  16  chr16_43085988     HCab    T    G      0.5      1        2 
  16  chr16_43085988     HPrz    T    G        0      0        2 
  16  chr16_43085988     ZBoe    T    G        0      0        2 
  16  chr16_43085988     ZGre    T    G        0      0        2 
  16  chr16_43085988     ZHar    T    G        0      0        2 
  16  chr16_43085988   Sample    T    G        0      0        2 
  16  chr16_43098909     AAsi    G    C        0      0        2 
  16  chr16_43098909     AKia    G    C        0      0        2 
  16  chr16_43098909     AOna    G    C        0      0        2 
  16  chr16_43098909     ASom    G    C        1      2        2 
  16  chr16_43098909     HCab    G    C        0      0        2 
  16  chr16_43098909     HPrz    G    C        0      0        2 
  16  chr16_43098909     ZBoe    G    C        0      0        2 
  16  chr16_43098909     ZGre    G    C        0      0        2 
  16  chr16_43098909     ZHar    G    C        0      0        2 
  16  chr16_43098909   Sample    G    C        0      0        2 
  16  chr16_43140986     AAsi    C    A        0      0        2 
  16  chr16_43140986     AKia    C    A        0      0        2 
  16  chr16_43140986     AOna    C    A        0      0        2 
  16  chr16_43140986     ASom    C    A        0      0        2 
  16  chr16_43140986     HCab    C    A      0.5      1        2 
  16  chr16_43140986     HPrz    C    A        0      0        2 
  16  chr16_43140986     ZBoe    C    A        0      0        2 
  16  chr16_43140986     ZGre    C    A        0      0        2 
  16  chr16_43140986     ZHar    C    A        0      0        2 
  16  chr16_43140986   Sample    C    A        0      0        2 
  16  chr16_43170820     AAsi    G    C        0      0        2 
  16  chr16_43170820     AKia    G    C        1      2        2 
  16  chr16_43170820     AOna    G    C        0      0        2 
  16  chr16_43170820     ASom    G    C        0      0        2 
  16  chr16_43170820     HCab    G    C        0      0        2 
  16  chr16_43170820     HPrz    G    C        0      0        2 
  16  chr16_43170820     ZBoe    G    C        0      0        2 
  16  chr16_43170820     ZGre    G    C        0      0        2 
  16  chr16_43170820     ZHar    G    C        0      0        2 
  16  chr16_43170820   Sample    G    C        0      0        2 
  16  chr16_43172185     AAsi    C    G        0      0        2 
  16  chr16_43172185     AKia    C    G        1      2        2 
  16  chr16_43172185     AOna    C    G        0      0        2 
  16  chr16_43172185     ASom    C    G        0      0        2 
  16  chr16_43172185     HCab    C    G        0      0        2 
  16  chr16_43172185     HPrz    C    G        0      0        2 
  16  chr16_43172185     ZBoe    C    G        0      0        2 
  16  chr16_43172185     ZGre    C    G        0      0        2 
  16  chr16_43172185     ZHar    C    G        0      0        2 
  16  chr16_43172185   Sample    C    G        0      0        2 
  16  chr16_43176817     AAsi    C    G        0      0        2 
  16  chr16_43176817     AKia    C    G        0      0        2 
  16  chr16_43176817     AOna    C    G        0      0        2 
  16  chr16_43176817     ASom    C    G        0      0        2 
  16  chr16_43176817     HCab    C    G      0.5      1        2 
  16  chr16_43176817     HPrz    C    G      0.5      1        2 
  16  chr16_43176817     ZBoe    C    G        0      0        2 
  16  chr16_43176817     ZGre    C    G        0      0        2 
  16  chr16_43176817     ZHar    C    G        0      0        2 
  16  chr16_43176817   Sample    C    G        1      2        2 
  16  chr16_43181689     AAsi    A    C        0      0        2 
  16  chr16_43181689     AKia    A    C        1      2        2 
  16  chr16_43181689     AOna    A    C        0      0        2 
  16  chr16_43181689     ASom    A    C        0      0        2 
  16  chr16_43181689     HCab    A    C        0      0        2 
  16  chr16_43181689     HPrz    A    C        0      0        2 
  16  chr16_43181689     ZBoe    A    C        0      0        2 
  16  chr16_43181689     ZGre    A    C        0      0        2 
  16  chr16_43181689     ZHar    A    C        0      0        2 
  16  chr16_43181689   Sample    A    C        0      0        2 
  16  chr16_43191729     AAsi    A    T        0      0        2 
  16  chr16_43191729     AKia    A    T        0      0        2 
  16  chr16_43191729     AOna    A    T        0      0        2 
  16  chr16_43191729     ASom    A    T        0      0        2 
  16  chr16_43191729     HCab    A    T      0.5      1        2 
  16  chr16_43191729     HPrz    A    T      0.5      1        2 
  16  chr16_43191729     ZBoe    A    T        0      0        2 
  16  chr16_43191729     ZGre    A    T        0      0        2 
  16  chr16_43191729     ZHar    A    T        0      0        2 
  16  chr16_43191729   Sample    A    T        0      0        2 
  16  chr16_43205176     AAsi    C    A        0      0        2 
  16  chr16_43205176     AKia    C    A        0      0        2 
  16  chr16_43205176     AOna    C    A        1      2        2 
  16  chr16_43205176     ASom    C    A        0      0        2 
  16  chr16_43205176     HCab    C    A        0      0        2 
  16  chr16_43205176     HPrz    C    A        0      0        2 
  16  chr16_43205176     ZBoe    C    A        0      0        2 
  16  chr16_43205176     ZGre    C    A        0      0        2 
  16  chr16_43205176     ZHar    C    A        0      0        2 
  16  chr16_43205176   Sample    C    A        0      0        2 
  16  chr16_43216303     AAsi    A    C        0      0        2 
  16  chr16_43216303     AKia    A    C        0      0        2 
  16  chr16_43216303     AOna    A    C        0      0        2 
  16  chr16_43216303     ASom    A    C        0      0        2 
  16  chr16_43216303     HCab    A    C        1      2        2 
  16  chr16_43216303     HPrz    A    C        1      2        2 
  16  chr16_43216303     ZBoe    A    C        0      0        2 
  16  chr16_43216303     ZGre    A    C        0      0        2 
  16  chr16_43216303     ZHar    A    C        0      0        2 
  16  chr16_43216303   Sample    A    C        1      2        2 
  16  chr16_43221937     AAsi    T    G        0      0        2 
  16  chr16_43221937     AKia    T    G        0      0        2 
  16  chr16_43221937     AOna    T    G        0      0        2 
  16  chr16_43221937     ASom    T    G        0      0        2 
  16  chr16_43221937     HCab    T    G        1      2        2 
  16  chr16_43221937     HPrz    T    G      0.5      1        2 
  16  chr16_43221937     ZBoe    T    G        0      0        2 
  16  chr16_43221937     ZGre    T    G        0      0        2 
  16  chr16_43221937     ZHar    T    G        0      0        2 
  16  chr16_43221937   Sample    T    G        1      2        2 
  16  chr16_43227761     AAsi    T    G        0      0        2 
  16  chr16_43227761     AKia    T    G        0      0        2 
  16  chr16_43227761     AOna    T    G        0      0        2 
  16  chr16_43227761     ASom    T    G        0      0        2 
  16  chr16_43227761     HCab    T    G        0      0        2 
  16  chr16_43227761     HPrz    T    G        0      0        2 
  16  chr16_43227761     ZBoe    T    G        1      2        2 
  16  chr16_43227761     ZGre    T    G        0      0        2 
  16  chr16_43227761     ZHar    T    G        0      0        2 
  16  chr16_43227761   Sample    T    G        0      0        2 
  16  chr16_43244111     AAsi    T    G        0      0        2 
  16  chr16_43244111     AKia    T    G        0      0        2 
  16  chr16_43244111     AOna    T    G        1      2        2 
  16  chr16_43244111     ASom    T    G        0      0        2 
  16  chr16_43244111     HCab    T    G        0      0        2 
  16  chr16_43244111     HPrz    T    G        0      0        2 
  16  chr16_43244111     ZBoe    T    G        0      0        2 
  16  chr16_43244111     ZGre    T    G        0      0        2 
  16  chr16_43244111     ZHar    T    G        0      0        2 
  16  chr16_43244111   Sample    T    G        0      0        2 
  16  chr16_43265576     AAsi    A    T        0      0        2 
  16  chr16_43265576     AKia    A    T        0      0        2 
  16  chr16_43265576     AOna    A    T        0      0        2 
  16  chr16_43265576     ASom    A    T        0      0        2 
  16  chr16_43265576     HCab    A    T        1      2        2 
  16  chr16_43265576     HPrz    A    T        1      2        2 
  16  chr16_43265576     ZBoe    A    T        0      0        2 
  16  chr16_43265576     ZGre    A    T        0      0        2 
  16  chr16_43265576     ZHar    A    T        0      0        2 
  16  chr16_43265576   Sample    A    T        1      2        2 
  16  chr16_43307811     AAsi    G    T        0      0        2 
  16  chr16_43307811     AKia    G    T        0      0        2 
  16  chr16_43307811     AOna    G    T        0      0        2 
  16  chr16_43307811     ASom    G    T        0      0        2 
  16  chr16_43307811     HCab    G    T        0      0        2 
  16  chr16_43307811     HPrz    G    T        0      0        2 
  16  chr16_43307811     ZBoe    G    T      0.5      1        2 
  16  chr16_43307811     ZGre    G    T        0      0        2 
  16  chr16_43307811     ZHar    G    T        0      0        2 
  16  chr16_43307811   Sample    G    T        0      0        2 
  16  chr16_43369802     AAsi    T    G        0      0        2 
  16  chr16_43369802     AKia    T    G        0      0        2 
  16  chr16_43369802     AOna    T    G        0      0        2 
  16  chr16_43369802     ASom    T    G        0      0        2 
  16  chr16_43369802     HCab    T    G        1      2        2 
  16  chr16_43369802     HPrz    T    G        1      2        2 
  16  chr16_43369802     ZBoe    T    G        0      0        2 
  16  chr16_43369802     ZGre    T    G        0      0        2 
  16  chr16_43369802     ZHar    T    G        0      0        2 
  16  chr16_43369802   Sample    T    G        1      2        2 
  16  chr16_43374876     AAsi    A    T        0      0        2 
  16  chr16_43374876     AKia    A    T        0      0        2 
  16  chr16_43374876     AOna    A    T        0      0        2 
  16  chr16_43374876     ASom    A    T        0      0        2 
  16  chr16_43374876     HCab    A    T        1      2        2 
  16  chr16_43374876     HPrz    A    T        1      2        2 
  16  chr16_43374876     ZBoe    A    T        0      0        2 
  16  chr16_43374876     ZGre    A    T        0      0        2 
  16  chr16_43374876     ZHar    A    T        0      0        2 
  16  chr16_43374876   Sample    A    T        1      2        2 
  16  chr16_43389413     AAsi    G    C        0      0        2 
  16  chr16_43389413     AKia    G    C        0      0        2 
  16  chr16_43389413     AOna    G    C        0      0        2 
  16  chr16_43389413     ASom    G    C        0      0        2 
  16  chr16_43389413     HCab    G    C        0      0        2 
  16  chr16_43389413     HPrz    G    C        0      0        2 
  16  chr16_43389413     ZBoe    G    C        0      0        2 
  16  chr16_43389413     ZGre    G    C        1      2        2 
  16  chr16_43389413     ZHar    G    C        0      0        2 
  16  chr16_43389413   Sample    G    C        0      0        2 
  16  chr16_43403707     AAsi    C    G        0      0        2 
  16  chr16_43403707     AKia    C    G        0      0        2 
  16  chr16_43403707     AOna    C    G        1      2        2 
  16  chr16_43403707     ASom    C    G        0      0        2 
  16  chr16_43403707     HCab    C    G        0      0        2 
  16  chr16_43403707     HPrz    C    G        0      0        2 
  16  chr16_43403707     ZBoe    C    G        0      0        2 
  16  chr16_43403707     ZGre    C    G        0      0        2 
  16  chr16_43403707     ZHar    C    G        0      0        2 
  16  chr16_43403707   Sample    C    G        0      0        2 
  16  chr16_43411984     AAsi    G    T        0      0        2 
  16  chr16_43411984     AKia    G    T        0      0        2 
  16  chr16_43411984     AOna    G    T        0      0        2 
  16  chr16_43411984     ASom    G    T        0      0        2 
  16  chr16_43411984     HCab    G    T        0      0        2 
  16  chr16_43411984     HPrz    G    T        0      0        2 
  16  chr16_43411984     ZBoe    G    T        0      0        2 
  16  chr16_43411984     ZGre    G    T        1      2        2 
  16  chr16_43411984     ZHar    G    T        0      0        2 
  16  chr16_43411984   Sample    G    T        0      0        2 
  16  chr16_43415490     AAsi    C    G        0      0        2 
  16  chr16_43415490     AKia    C    G        0      0        2 
  16  chr16_43415490     AOna    C    G        0      0        2 
  16  chr16_43415490     ASom    C    G        0      0        2 
  16  chr16_43415490     HCab    C    G        1      2        2 
  16  chr16_43415490     HPrz    C    G        1      2        2 
  16  chr16_43415490     ZBoe    C    G        0      0        2 
  16  chr16_43415490     ZGre    C    G        0      0        2 
  16  chr16_43415490     ZHar    C    G        0      0        2 
  16  chr16_43415490   Sample    C    G        1      2        2 
  16  chr16_43459211     AAsi    C    G        0      0        2 
  16  chr16_43459211     AKia    C    G      0.5      1        2 
  16  chr16_43459211     AOna    C    G        0      0        2 
  16  chr16_43459211     ASom    C    G        0      0        2 
  16  chr16_43459211     HCab    C    G        0      0        2 
  16  chr16_43459211     HPrz    C    G        0      0        2 
  16  chr16_43459211     ZBoe    C    G        0      0        2 
  16  chr16_43459211     ZGre    C    G        0      0        2 
  16  chr16_43459211     ZHar    C    G        0      0        2 
  16  chr16_43459211   Sample    C    G        0      0        2 
  16  chr16_43471533     AAsi    C    A        0      0        2 
  16  chr16_43471533     AKia    C    A        0      0        2 
  16  chr16_43471533     AOna    C    A        0      0        2 
  16  chr16_43471533     ASom    C    A        0      0        2 
  16  chr16_43471533     HCab    C    A        1      2        2 
  16  chr16_43471533     HPrz    C    A        1      2        2 
  16  chr16_43471533     ZBoe    C    A        0      0        2 
  16  chr16_43471533     ZGre    C    A        0      0        2 
  16  chr16_43471533     ZHar    C    A        0      0        2 
  16  chr16_43471533   Sample    C    A        1      2        2 
  16  chr16_43471697     AAsi    G    C        0      0        2 
  16  chr16_43471697     AKia    G    C        0      0        2 
  16  chr16_43471697     AOna    G    C        0      0        2 
  16  chr16_43471697     ASom    G    C        0      0        2 
  16  chr16_43471697     HCab    G    C        1      2        2 
  16  chr16_43471697     HPrz    G    C        1      2        2 
  16  chr16_43471697     ZBoe    G    C        0      0        2 
  16  chr16_43471697     ZGre    G    C        0      0        2 
  16  chr16_43471697     ZHar    G    C        0      0        2 
  16  chr16_43471697   Sample    G    C        1      2        2 
  16  chr16_43500437     AAsi    C    G        0      0        2 
  16  chr16_43500437     AKia    C    G        0      0        2 
  16  chr16_43500437     AOna    C    G        0      0        2 
  16  chr16_43500437     ASom    C    G        0      0        2 
  16  chr16_43500437     HCab    C    G        1      2        2 
  16  chr16_43500437     HPrz    C    G        1      2        2 
  16  chr16_43500437     ZBoe    C    G        0      0        2 
  16  chr16_43500437     ZGre    C    G        0      0        2 
  16  chr16_43500437     ZHar    C    G        0      0        2 
  16  chr16_43500437   Sample    C    G        1      2        2 
  16  chr16_43546208     AAsi    C    A        0      0        2 
  16  chr16_43546208     AKia    C    A        0      0        2 
  16  chr16_43546208     AOna    C    A        0      0        2 
  16  chr16_43546208     ASom    C    A        0      0        2 
  16  chr16_43546208     HCab    C    A        0      0        2 
  16  chr16_43546208     HPrz    C    A        0      0        2 
  16  chr16_43546208     ZBoe    C    A        1      2        2 
  16  chr16_43546208     ZGre    C    A        0      0        2 
  16  chr16_43546208     ZHar    C    A        0      0        2 
  16  chr16_43546208   Sample    C    A        0      0        2 
  16  chr16_43554924     AAsi    G    T        0      0        2 
  16  chr16_43554924     AKia    G    T        0      0        2 
  16  chr16_43554924     AOna    G    T        0      0        2 
  16  chr16_43554924     ASom    G    T        0      0        2 
  16  chr16_43554924     HCab    G    T        1      2        2 
  16  chr16_43554924     HPrz    G    T        1      2        2 
  16  chr16_43554924     ZBoe    G    T        0      0        2 
  16  chr16_43554924     ZGre    G    T        0      0        2 
  16  chr16_43554924     ZHar    G    T        0      0        2 
  16  chr16_43554924   Sample    G    T        1      2        2 
  16  chr16_43591696     AAsi    C    G        0      0        2 
  16  chr16_43591696     AKia    C    G        0      0        2 
  16  chr16_43591696     AOna    C    G        0      0        2 
  16  chr16_43591696     ASom    C    G        0      0        2 
  16  chr16_43591696     HCab    C    G        1      2        2 
  16  chr16_43591696     HPrz    C    G      0.5      1        2 
  16  chr16_43591696     ZBoe    C    G        0      0        2 
  16  chr16_43591696     ZGre    C    G        0      0        2 
  16  chr16_43591696     ZHar    C    G        0      0        2 
  16  chr16_43591696   Sample    C    G        1      2        2 
  16  chr16_43593087     AAsi    G    T        0      0        2 
  16  chr16_43593087     AKia    G    T        0      0        2 
  16  chr16_43593087     AOna    G    T        0      0        2 
  16  chr16_43593087     ASom    G    T        0      0        2 
  16  chr16_43593087     HCab    G    T        0      0        2 
  16  chr16_43593087     HPrz    G    T        0      0        2 
  16  chr16_43593087     ZBoe    G    T        1      2        2 
  16  chr16_43593087     ZGre    G    T        0      0        2 
  16  chr16_43593087     ZHar    G    T        0      0        2 
  16  chr16_43593087   Sample    G    T        0      0        2 
  16  chr16_43598143     AAsi    A    C        1      2        2 
  16  chr16_43598143     AKia    A    C        0      0        2 
  16  chr16_43598143     AOna    A    C        0      0        2 
  16  chr16_43598143     ASom    A    C        1      2        2 
  16  chr16_43598143     HCab    A    C        0      0        2 
  16  chr16_43598143     HPrz    A    C        0      0        2 
  16  chr16_43598143     ZBoe    A    C        0      0        2 
  16  chr16_43598143     ZGre    A    C        0      0        2 
  16  chr16_43598143     ZHar    A    C        0      0        2 
  16  chr16_43598143   Sample    A    C        0      0        2 
  16  chr16_43608149     AAsi    T    G        1      2        2 
  16  chr16_43608149     AKia    T    G        0      0        2 
  16  chr16_43608149     AOna    T    G        0      0        2 
  16  chr16_43608149     ASom    T    G        1      2        2 
  16  chr16_43608149     HCab    T    G        0      0        2 
  16  chr16_43608149     HPrz    T    G        0      0        2 
  16  chr16_43608149     ZBoe    T    G        0      0        2 
  16  chr16_43608149     ZGre    T    G        0      0        2 
  16  chr16_43608149     ZHar    T    G        0      0        2 
  16  chr16_43608149   Sample    T    G        0      0        2 
  16  chr16_43611002     AAsi    C    G        0      0        2 
  16  chr16_43611002     AKia    C    G        0      0        2 
  16  chr16_43611002     AOna    C    G        0      0        2 
  16  chr16_43611002     ASom    C    G        0      0        2 
  16  chr16_43611002     HCab    C    G        0      0        2 
  16  chr16_43611002     HPrz    C    G        0      0        2 
  16  chr16_43611002     ZBoe    C    G      0.5      1        2 
  16  chr16_43611002     ZGre    C    G        0      0        2 
  16  chr16_43611002     ZHar    C    G        0      0        2 
  16  chr16_43611002   Sample    C    G        0      0        2 
  16  chr16_43640759     AAsi    C    A        0      0        2 
  16  chr16_43640759     AKia    C    A        0      0        2 
  16  chr16_43640759     AOna    C    A        0      0        2 
  16  chr16_43640759     ASom    C    A        0      0        2 
  16  chr16_43640759     HCab    C    A        0      0        2 
  16  chr16_43640759     HPrz    C    A        0      0        2 
  16  chr16_43640759     ZBoe    C    A      0.5      1        2 
  16  chr16_43640759     ZGre    C    A        0      0        2 
  16  chr16_43640759     ZHar    C    A        0      0        2 
  16  chr16_43640759   Sample    C    A        0      0        2 
  16  chr16_43678338     AAsi    A    C        0      0        2 
  16  chr16_43678338     AKia    A    C        0      0        2 
  16  chr16_43678338     AOna    A    C        0      0        2 
  16  chr16_43678338     ASom    A    C        0      0        2 
  16  chr16_43678338     HCab    A    C        0      0        2 
  16  chr16_43678338     HPrz    A    C        0      0        2 
  16  chr16_43678338     ZBoe    A    C        0      0        2 
  16  chr16_43678338     ZGre    A    C      0.5      1        2 
  16  chr16_43678338     ZHar    A    C        0      0        2 
  16  chr16_43678338   Sample    A    C        0      0        2 
  16  chr16_43692927     AAsi    G    T        0      0        2 
  16  chr16_43692927     AKia    G    T        0      0        2 
  16  chr16_43692927     AOna    G    T        0      0        2 
  16  chr16_43692927     ASom    G    T        0      0        2 
  16  chr16_43692927     HCab    G    T        0      0        2 
  16  chr16_43692927     HPrz    G    T      0.5      1        2 
  16  chr16_43692927     ZBoe    G    T        0      0        2 
  16  chr16_43692927     ZGre    G    T        0      0        2 
  16  chr16_43692927     ZHar    G    T        0      0        2 
  16  chr16_43692927   Sample    G    T        0      0        2 
  16  chr16_43695637     AAsi    G    C        1      2        2 
  16  chr16_43695637     AKia    G    C        0      0        2 
  16  chr16_43695637     AOna    G    C        0      0        2 
  16  chr16_43695637     ASom    G    C        0      0        2 
  16  chr16_43695637     HCab    G    C        0      0        2 
  16  chr16_43695637     HPrz    G    C        0      0        2 
  16  chr16_43695637     ZBoe    G    C        0      0        2 
  16  chr16_43695637     ZGre    G    C        0      0        2 
  16  chr16_43695637     ZHar    G    C        0      0        2 
  16  chr16_43695637   Sample    G    C        0      0        2 
  16  chr16_43711754     AAsi    C    A        0      0        2 
  16  chr16_43711754     AKia    C    A        0      0        2 
  16  chr16_43711754     AOna    C    A        0      0        2 
  16  chr16_43711754     ASom    C    A        0      0        2 
  16  chr16_43711754     HCab    C    A        0      0        2 
  16  chr16_43711754     HPrz    C    A        0      0        2 
  16  chr16_43711754     ZBoe    C    A        0      0        2 
  16  chr16_43711754     ZGre    C    A        0      0        2 
  16  chr16_43711754     ZHar    C    A      0.5      1        2 
  16  chr16_43711754   Sample    C    A        0      0        2 
  16  chr16_43711775     AAsi    G    C        0      0        2 
  16  chr16_43711775     AKia    G    C        0      0        2 
  16  chr16_43711775     AOna    G    C        0      0        2 
  16  chr16_43711775     ASom    G    C        0      0        2 
  16  chr16_43711775     HCab    G    C        0      0        2 
  16  chr16_43711775     HPrz    G    C      0.5      1        2 
  16  chr16_43711775     ZBoe    G    C        0      0        2 
  16  chr16_43711775     ZGre    G    C        0      0        2 
  16  chr16_43711775     ZHar    G    C        0      0        2 
  16  chr16_43711775   Sample    G    C        0      0        2 
  16  chr16_43750425     AAsi    A    T        0      0        2 
  16  chr16_43750425     AKia    A    T        1      2        2 
  16  chr16_43750425     AOna    A    T        1      2        2 
  16  chr16_43750425     ASom    A    T        0      0        2 
  16  chr16_43750425     HCab    A    T        0      0        2 
  16  chr16_43750425     HPrz    A    T        0      0        2 
  16  chr16_43750425     ZBoe    A    T        0      0        2 
  16  chr16_43750425     ZGre    A    T        0      0        2 
  16  chr16_43750425     ZHar    A    T        0      0        2 
  16  chr16_43750425   Sample    A    T        0      0        2 
  16  chr16_43761360     AAsi    G    T        0      0        2 
  16  chr16_43761360     AKia    G    T        0      0        2 
  16  chr16_43761360     AOna    G    T        0      0        2 
  16  chr16_43761360     ASom    G    T        0      0        2 
  16  chr16_43761360     HCab    G    T        0      0        2 
  16  chr16_43761360     HPrz    G    T        0      0        2 
  16  chr16_43761360     ZBoe    G    T      0.5      1        2 
  16  chr16_43761360     ZGre    G    T        0      0        2 
  16  chr16_43761360     ZHar    G    T        0      0        2 
  16  chr16_43761360   Sample    G    T        0      0        2 
  16  chr16_43775066     AAsi    G    C        0      0        2 
  16  chr16_43775066     AKia    G    C        1      2        2 
  16  chr16_43775066     AOna    G    C        0      0        2 
  16  chr16_43775066     ASom    G    C        0      0        2 
  16  chr16_43775066     HCab    G    C        0      0        2 
  16  chr16_43775066     HPrz    G    C        0      0        2 
  16  chr16_43775066     ZBoe    G    C        0      0        2 
  16  chr16_43775066     ZGre    G    C        0      0        2 
  16  chr16_43775066     ZHar    G    C        0      0        2 
  16  chr16_43775066   Sample    G    C        0      0        2 
  16  chr16_43787294     AAsi    G    C        0      0        2 
  16  chr16_43787294     AKia    G    C        0      0        2 
  16  chr16_43787294     AOna    G    C        0      0        2 
  16  chr16_43787294     ASom    G    C        0      0        2 
  16  chr16_43787294     HCab    G    C      0.5      1        2 
  16  chr16_43787294     HPrz    G    C        1      2        2 
  16  chr16_43787294     ZBoe    G    C        0      0        2 
  16  chr16_43787294     ZGre    G    C        0      0        2 
  16  chr16_43787294     ZHar    G    C        0      0        2 
  16  chr16_43787294   Sample    G    C        0      0        2 
  16  chr16_43802571     AAsi    C    A        0      0        2 
  16  chr16_43802571     AKia    C    A        0      0        2 
  16  chr16_43802571     AOna    C    A        0      0        2 
  16  chr16_43802571     ASom    C    A        0      0        2 
  16  chr16_43802571     HCab    C    A        0      0        2 
  16  chr16_43802571     HPrz    C    A        0      0        2 
  16  chr16_43802571     ZBoe    C    A        0      0        2 
  16  chr16_43802571     ZGre    C    A        0      0        2 
  16  chr16_43802571     ZHar    C    A        1      2        2 
  16  chr16_43802571   Sample    C    A        0      0        2 
  16  chr16_43826984     AAsi    A    C        1      2        2 
  16  chr16_43826984     AKia    A    C        0      0        2 
  16  chr16_43826984     AOna    A    C        0      0        2 
  16  chr16_43826984     ASom    A    C        0      0        2 
  16  chr16_43826984     HCab    A    C        0      0        2 
  16  chr16_43826984     HPrz    A    C        0      0        2 
  16  chr16_43826984     ZBoe    A    C        0      0        2 
  16  chr16_43826984     ZGre    A    C        0      0        2 
  16  chr16_43826984     ZHar    A    C        0      0        2 
  16  chr16_43826984   Sample    A    C        0      0        2 
  16  chr16_43837333     AAsi    C    G        0      0        2 
  16  chr16_43837333     AKia    C    G        0      0        2 
  16  chr16_43837333     AOna    C    G        0      0        2 
  16  chr16_43837333     ASom    C    G        0      0        2 
  16  chr16_43837333     HCab    C    G        1      2        2 
  16  chr16_43837333     HPrz    C    G        1      2        2 
  16  chr16_43837333     ZBoe    C    G        0      0        2 
  16  chr16_43837333     ZGre    C    G        0      0        2 
  16  chr16_43837333     ZHar    C    G        0      0        2 
  16  chr16_43837333   Sample    C    G        1      2        2 
  16  chr16_43843695     AAsi    T    G        0      0        2 
  16  chr16_43843695     AKia    T    G        0      0        2 
  16  chr16_43843695     AOna    T    G        0      0        2 
  16  chr16_43843695     ASom    T    G        0      0        2 
  16  chr16_43843695     HCab    T    G        1      2        2 
  16  chr16_43843695     HPrz    T    G        1      2        2 
  16  chr16_43843695     ZBoe    T    G        0      0        2 
  16  chr16_43843695     ZGre    T    G        0      0        2 
  16  chr16_43843695     ZHar    T    G        0      0        2 
  16  chr16_43843695   Sample    T    G        1      2        2 
  16  chr16_43852532     AAsi    C    A        0      0        2 
  16  chr16_43852532     AKia    C    A        0      0        2 
  16  chr16_43852532     AOna    C    A        0      0        2 
  16  chr16_43852532     ASom    C    A        0      0        2 
  16  chr16_43852532     HCab    C    A        0      0        2 
  16  chr16_43852532     HPrz    C    A        0      0        2 
  16  chr16_43852532     ZBoe    C    A        0      0        2 
  16  chr16_43852532     ZGre    C    A      0.5      1        2 
  16  chr16_43852532     ZHar    C    A        0      0        2 
  16  chr16_43852532   Sample    C    A        0      0        2 
  16  chr16_43861408     AAsi    G    T        0      0        2 
  16  chr16_43861408     AKia    G    T        0      0        2 
  16  chr16_43861408     AOna    G    T        0      0        2 
  16  chr16_43861408     ASom    G    T        0      0        2 
  16  chr16_43861408     HCab    G    T        1      2        2 
  16  chr16_43861408     HPrz    G    T        1      2        2 
  16  chr16_43861408     ZBoe    G    T        0      0        2 
  16  chr16_43861408     ZGre    G    T        0      0        2 
  16  chr16_43861408     ZHar    G    T        0      0        2 
  16  chr16_43861408   Sample    G    T        1      2        2 
  16  chr16_43871175     AAsi    C    G        0      0        2 
  16  chr16_43871175     AKia    C    G        0      0        2 
  16  chr16_43871175     AOna    C    G        0      0        2 
  16  chr16_43871175     ASom    C    G        0      0        2 
  16  chr16_43871175     HCab    C    G      0.5      1        2 
  16  chr16_43871175     HPrz    C    G        0      0        2 
  16  chr16_43871175     ZBoe    C    G        0      0        2 
  16  chr16_43871175     ZGre    C    G        0      0        2 
  16  chr16_43871175     ZHar    C    G        0      0        2 
  16  chr16_43871175   Sample    C    G        0      0        2 
  16  chr16_43880825     AAsi    T    G        0      0        2 
  16  chr16_43880825     AKia    T    G        1      2        2 
  16  chr16_43880825     AOna    T    G        1      2        2 
  16  chr16_43880825     ASom    T    G        0      0        2 
  16  chr16_43880825     HCab    T    G        0      0        2 
  16  chr16_43880825     HPrz    T    G        0      0        2 
  16  chr16_43880825     ZBoe    T    G        0      0        2 
  16  chr16_43880825     ZGre    T    G        0      0        2 
  16  chr16_43880825     ZHar    T    G        0      0        2 
  16  chr16_43880825   Sample    T    G        0      0        2 
  16  chr16_43885478     AAsi    G    C        0      0        2 
  16  chr16_43885478     AKia    G    C        0      0        2 
  16  chr16_43885478     AOna    G    C        0      0        2 
  16  chr16_43885478     ASom    G    C      0.5      1        2 
  16  chr16_43885478     HCab    G    C        0      0        2 
  16  chr16_43885478     HPrz    G    C        0      0        2 
  16  chr16_43885478     ZBoe    G    C        0      0        2 
  16  chr16_43885478     ZGre    G    C        0      0        2 
  16  chr16_43885478     ZHar    G    C        0      0        2 
  16  chr16_43885478   Sample    G    C        0      0        2 
  16  chr16_43894583     AAsi    C    A        0      0        2 
  16  chr16_43894583     AKia    C    A        0      0        2 
  16  chr16_43894583     AOna    C    A        0      0        2 
  16  chr16_43894583     ASom    C    A        0      0        2 
  16  chr16_43894583     HCab    C    A        0      0        2 
  16  chr16_43894583     HPrz    C    A        0      0        2 
  16  chr16_43894583     ZBoe    C    A        0      0        2 
  16  chr16_43894583     ZGre    C    A        1      2        2 
  16  chr16_43894583     ZHar    C    A        0      0        2 
  16  chr16_43894583   Sample    C    A        0      0        2 
  16  chr16_43898544     AAsi    T    G        0      0        2 
  16  chr16_43898544     AKia    T    G        0      0        2 
  16  chr16_43898544     AOna    T    G        0      0        2 
  16  chr16_43898544     ASom    T    G        0      0        2 
  16  chr16_43898544     HCab    T    G        0      0        2 
  16  chr16_43898544     HPrz    T    G        0      0        2 
  16  chr16_43898544     ZBoe    T    G        0      0        2 
  16  chr16_43898544     ZGre    T    G        0      0        2 
  16  chr16_43898544     ZHar    T    G        1      2        2 
  16  chr16_43898544   Sample    T    G        0      0        2 
  16  chr16_43904428     AAsi    C    A        0      0        2 
  16  chr16_43904428     AKia    C    A        0      0        2 
  16  chr16_43904428     AOna    C    A        0      0        2 
  16  chr16_43904428     ASom    C    A      0.5      1        2 
  16  chr16_43904428     HCab    C    A        0      0        2 
  16  chr16_43904428     HPrz    C    A        0      0        2 
  16  chr16_43904428     ZBoe    C    A        0      0        2 
  16  chr16_43904428     ZGre    C    A        0      0        2 
  16  chr16_43904428     ZHar    C    A        0      0        2 
  16  chr16_43904428   Sample    C    A        0      0        2 
  16  chr16_43993313     AAsi    C    A        0      0        2 
  16  chr16_43993313     AKia    C    A        0      0        2 
  16  chr16_43993313     AOna    C    A        0      0        2 
  16  chr16_43993313     ASom    C    A        0      0        2 
  16  chr16_43993313     HCab    C    A        0      0        2 
  16  chr16_43993313     HPrz    C    A        0      0        2 
  16  chr16_43993313     ZBoe    C    A        1      2        2 
  16  chr16_43993313     ZGre    C    A        0      0        2 
  16  chr16_43993313     ZHar    C    A        0      0        2 
  16  chr16_43993313   Sample    C    A        0      0        2 
  16  chr16_44008392     AAsi    C    G        0      0        2 
  16  chr16_44008392     AKia    C    G        0      0        2 
  16  chr16_44008392     AOna    C    G        0      0        2 
  16  chr16_44008392     ASom    C    G        0      0        2 
  16  chr16_44008392     HCab    C    G        1      2        2 
  16  chr16_44008392     HPrz    C    G        1      2        2 
  16  chr16_44008392     ZBoe    C    G        0      0        2 
  16  chr16_44008392     ZGre    C    G        0      0        2 
  16  chr16_44008392     ZHar    C    G        0      0        2 
  16  chr16_44008392   Sample    C    G        1      2        2 
  16  chr16_44036391     AAsi    C    A        0      0        2 
  16  chr16_44036391     AKia    C    A        0      0        2 
  16  chr16_44036391     AOna    C    A        0      0        2 
  16  chr16_44036391     ASom    C    A        0      0        2 
  16  chr16_44036391     HCab    C    A        1      2        2 
  16  chr16_44036391     HPrz    C    A        1      2        2 
  16  chr16_44036391     ZBoe    C    A        0      0        2 
  16  chr16_44036391     ZGre    C    A        0      0        2 
  16  chr16_44036391     ZHar    C    A        0      0        2 
  16  chr16_44036391   Sample    C    A        1      2        2 
  16  chr16_44052020     AAsi    A    T      0.5      1        2 
  16  chr16_44052020     AKia    A    T        0      0        2 
  16  chr16_44052020     AOna    A    T        0      0        2 
  16  chr16_44052020     ASom    A    T      0.5      1        2 
  16  chr16_44052020     HCab    A    T        0      0        2 
  16  chr16_44052020     HPrz    A    T        0      0        2 
  16  chr16_44052020     ZBoe    A    T        0      0        2 
  16  chr16_44052020     ZGre    A    T        0      0        2 
  16  chr16_44052020     ZHar    A    T        0      0        2 
  16  chr16_44052020   Sample    A    T        0      0        2 
  16  chr16_44054500     AAsi    G    T        0      0        2 
  16  chr16_44054500     AKia    G    T        0      0        2 
  16  chr16_44054500     AOna    G    T        0      0        2 
  16  chr16_44054500     ASom    G    T        0      0        2 
  16  chr16_44054500     HCab    G    T        0      0        2 
  16  chr16_44054500     HPrz    G    T        0      0        2 
  16  chr16_44054500     ZBoe    G    T        0      0        2 
  16  chr16_44054500     ZGre    G    T        0      0        2 
  16  chr16_44054500     ZHar    G    T      0.5      1        2 
  16  chr16_44054500   Sample    G    T        0      0        2 
  16  chr16_44092421     AAsi    A    T        0      0        2 
  16  chr16_44092421     AKia    A    T        0      0        2 
  16  chr16_44092421     AOna    A    T        0      0        2 
  16  chr16_44092421     ASom    A    T        0      0        2 
  16  chr16_44092421     HCab    A    T        1      2        2 
  16  chr16_44092421     HPrz    A    T        1      2        2 
  16  chr16_44092421     ZBoe    A    T        0      0        2 
  16  chr16_44092421     ZGre    A    T        0      0        2 
  16  chr16_44092421     ZHar    A    T        0      0        2 
  16  chr16_44092421   Sample    A    T        1      2        2 
  16  chr16_44171991     AAsi    C    G        0      0        2 
  16  chr16_44171991     AKia    C    G        0      0        2 
  16  chr16_44171991     AOna    C    G        0      0        2 
  16  chr16_44171991     ASom    C    G        0      0        2 
  16  chr16_44171991     HCab    C    G        0      0        2 
  16  chr16_44171991     HPrz    C    G        0      0        2 
  16  chr16_44171991     ZBoe    C    G        0      0        2 
  16  chr16_44171991     ZGre    C    G        1      2        2 
  16  chr16_44171991     ZHar    C    G        0      0        2 
  16  chr16_44171991   Sample    C    G        0      0        2 
  16  chr16_44225260     AAsi    A    C        0      0        2 
  16  chr16_44225260     AKia    A    C        1      2        2 
  16  chr16_44225260     AOna    A    C        1      2        2 
  16  chr16_44225260     ASom    A    C        0      0        2 
  16  chr16_44225260     HCab    A    C        0      0        2 
  16  chr16_44225260     HPrz    A    C        0      0        2 
  16  chr16_44225260     ZBoe    A    C        0      0        2 
  16  chr16_44225260     ZGre    A    C        0      0        2 
  16  chr16_44225260     ZHar    A    C        0      0        2 
  16  chr16_44225260   Sample    A    C        0      0        2 
  16  chr16_44257766     AAsi    C    A        0      0        2 
  16  chr16_44257766     AKia    C    A        0      0        2 
  16  chr16_44257766     AOna    C    A        0      0        2 
  16  chr16_44257766     ASom    C    A        0      0        2 
  16  chr16_44257766     HCab    C    A        0      0        2 
  16  chr16_44257766     HPrz    C    A        0      0        2 
  16  chr16_44257766     ZBoe    C    A      0.5      1        2 
  16  chr16_44257766     ZGre    C    A        0      0        2 
  16  chr16_44257766     ZHar    C    A        0      0        2 
  16  chr16_44257766   Sample    C    A        0      0        2 
  16  chr16_44279221     AAsi    T    G        0      0        2 
  16  chr16_44279221     AKia    T    G        0      0        2 
  16  chr16_44279221     AOna    T    G        0      0        2 
  16  chr16_44279221     ASom    T    G        0      0        2 
  16  chr16_44279221     HCab    T    G        0      0        2 
  16  chr16_44279221     HPrz    T    G        0      0        2 
  16  chr16_44279221     ZBoe    T    G      0.5      1        2 
  16  chr16_44279221     ZGre    T    G        0      0        2 
  16  chr16_44279221     ZHar    T    G        0      0        2 
  16  chr16_44279221   Sample    T    G        0      0        2 
  16  chr16_44286984     AAsi    C    A        0      0        2 
  16  chr16_44286984     AKia    C    A        1      2        2 
  16  chr16_44286984     AOna    C    A        1      2        2 
  16  chr16_44286984     ASom    C    A        0      0        2 
  16  chr16_44286984     HCab    C    A        0      0        2 
  16  chr16_44286984     HPrz    C    A        0      0        2 
  16  chr16_44286984     ZBoe    C    A        0      0        2 
  16  chr16_44286984     ZGre    C    A        0      0        2 
  16  chr16_44286984     ZHar    C    A        0      0        2 
  16  chr16_44286984   Sample    C    A        0      0        2 
  16  chr16_44327266     AAsi    C    G        0      0        2 
  16  chr16_44327266     AKia    C    G        0      0        2 
  16  chr16_44327266     AOna    C    G        0      0        2 
  16  chr16_44327266     ASom    C    G        0      0        2 
  16  chr16_44327266     HCab    C    G        1      2        2 
  16  chr16_44327266     HPrz    C    G        1      2        2 
  16  chr16_44327266     ZBoe    C    G        0      0        2 
  16  chr16_44327266     ZGre    C    G        0      0        2 
  16  chr16_44327266     ZHar    C    G        0      0        2 
  16  chr16_44327266   Sample    C    G        1      2        2 
  16  chr16_44346287     AAsi    G    T        0      0        2 
  16  chr16_44346287     AKia    G    T        0      0        2 
  16  chr16_44346287     AOna    G    T        0      0        2 
  16  chr16_44346287     ASom    G    T        0      0        2 
  16  chr16_44346287     HCab    G    T      0.5      1        2 
  16  chr16_44346287     HPrz    G    T        0      0        2 
  16  chr16_44346287     ZBoe    G    T        0      0        2 
  16  chr16_44346287     ZGre    G    T        0      0        2 
  16  chr16_44346287     ZHar    G    T        0      0        2 
  16  chr16_44346287   Sample    G    T        0      0        2 
  16  chr16_44352604     AAsi    T    G        0      0        2 
  16  chr16_44352604     AKia    T    G        0      0        2 
  16  chr16_44352604     AOna    T    G        0      0        2 
  16  chr16_44352604     ASom    T    G        0      0        2 
  16  chr16_44352604     HCab    T    G        1      2        2 
  16  chr16_44352604     HPrz    T    G        1      2        2 
  16  chr16_44352604     ZBoe    T    G        0      0        2 
  16  chr16_44352604     ZGre    T    G        0      0        2 
  16  chr16_44352604     ZHar    T    G        0      0        2 
  16  chr16_44352604   Sample    T    G        1      2        2 
  16  chr16_44370738     AAsi    C    G        0      0        2 
  16  chr16_44370738     AKia    C    G        1      2        2 
  16  chr16_44370738     AOna    C    G        1      2        2 
  16  chr16_44370738     ASom    C    G        0      0        2 
  16  chr16_44370738     HCab    C    G        0      0        2 
  16  chr16_44370738     HPrz    C    G        0      0        2 
  16  chr16_44370738     ZBoe    C    G        0      0        2 
  16  chr16_44370738     ZGre    C    G        0      0        2 
  16  chr16_44370738     ZHar    C    G        0      0        2 
  16  chr16_44370738   Sample    C    G        0      0        2 
  16  chr16_44418712     AAsi    A    T        0      0        2 
  16  chr16_44418712     AKia    A    T        1      2        2 
  16  chr16_44418712     AOna    A    T        0      0        2 
  16  chr16_44418712     ASom    A    T        0      0        2 
  16  chr16_44418712     HCab    A    T        0      0        2 
  16  chr16_44418712     HPrz    A    T        0      0        2 
  16  chr16_44418712     ZBoe    A    T        0      0        2 
  16  chr16_44418712     ZGre    A    T        0      0        2 
  16  chr16_44418712     ZHar    A    T        0      0        2 
  16  chr16_44418712   Sample    A    T        0      0        2 
  16  chr16_44419143     AAsi    C    A        1      2        2 
  16  chr16_44419143     AKia    C    A        0      0        2 
  16  chr16_44419143     AOna    C    A        0      0        2 
  16  chr16_44419143     ASom    C    A        1      2        2 
  16  chr16_44419143     HCab    C    A        0      0        2 
  16  chr16_44419143     HPrz    C    A        0      0        2 
  16  chr16_44419143     ZBoe    C    A        0      0        2 
  16  chr16_44419143     ZGre    C    A        0      0        2 
  16  chr16_44419143     ZHar    C    A        0      0        2 
  16  chr16_44419143   Sample    C    A        0      0        2 
  16  chr16_44422169     AAsi    A    C        0      0        2 
  16  chr16_44422169     AKia    A    C        0      0        2 
  16  chr16_44422169     AOna    A    C        0      0        2 
  16  chr16_44422169     ASom    A    C        0      0        2 
  16  chr16_44422169     HCab    A    C        1      2        2 
  16  chr16_44422169     HPrz    A    C        1      2        2 
  16  chr16_44422169     ZBoe    A    C        0      0        2 
  16  chr16_44422169     ZGre    A    C        0      0        2 
  16  chr16_44422169     ZHar    A    C        0      0        2 
  16  chr16_44422169   Sample    A    C        1      2        2 
  16  chr16_44438221     AAsi    T    G        0      0        2 
  16  chr16_44438221     AKia    T    G        0      0        2 
  16  chr16_44438221     AOna    T    G        0      0        2 
  16  chr16_44438221     ASom    T    G        0      0        2 
  16  chr16_44438221     HCab    T    G        0      0        2 
  16  chr16_44438221     HPrz    T    G        0      0        2 
  16  chr16_44438221     ZBoe    T    G        0      0        2 
  16  chr16_44438221     ZGre    T    G        0      0        2 
  16  chr16_44438221     ZHar    T    G        1      2        2 
  16  chr16_44438221   Sample    T    G        0      0        2 
  16  chr16_44439500     AAsi    G    C        0      0        2 
  16  chr16_44439500     AKia    G    C        0      0        2 
  16  chr16_44439500     AOna    G    C        0      0        2 
  16  chr16_44439500     ASom    G    C        0      0        2 
  16  chr16_44439500     HCab    G    C      0.5      1        2 
  16  chr16_44439500     HPrz    G    C        0      0        2 
  16  chr16_44439500     ZBoe    G    C        0      0        2 
  16  chr16_44439500     ZGre    G    C        0      0        2 
  16  chr16_44439500     ZHar    G    C        0      0        2 
  16  chr16_44439500   Sample    G    C        0      0        2 
  16  chr16_44454951     AAsi    T    G        0      0        2 
  16  chr16_44454951     AKia    T    G        0      0        2 
  16  chr16_44454951     AOna    T    G        0      0        2 
  16  chr16_44454951     ASom    T    G      0.5      1        2 
  16  chr16_44454951     HCab    T    G        0      0        2 
  16  chr16_44454951     HPrz    T    G        0      0        2 
  16  chr16_44454951     ZBoe    T    G        0      0        2 
  16  chr16_44454951     ZGre    T    G        0      0        2 
  16  chr16_44454951     ZHar    T    G        0      0        2 
  16  chr16_44454951   Sample    T    G        0      0        2 
  16  chr16_44491940     AAsi    T    G        0      0        2 
  16  chr16_44491940     AKia    T    G        0      0        2 
  16  chr16_44491940     AOna    T    G        0      0        2 
  16  chr16_44491940     ASom    T    G        0      0        2 
  16  chr16_44491940     HCab    T    G      0.5      1        2 
  16  chr16_44491940     HPrz    T    G        1      2        2 
  16  chr16_44491940     ZBoe    T    G        0      0        2 
  16  chr16_44491940     ZGre    T    G        0      0        2 
  16  chr16_44491940     ZHar    T    G        0      0        2 
  16  chr16_44491940   Sample    T    G        1      2        2 
  16  chr16_44492837     AAsi    T    A        0      0        2 
  16  chr16_44492837     AKia    T    A        0      0        2 
  16  chr16_44492837     AOna    T    A        0      0        2 
  16  chr16_44492837     ASom    T    A        0      0        2 
  16  chr16_44492837     HCab    T    A        1      2        2 
  16  chr16_44492837     HPrz    T    A        1      2        2 
  16  chr16_44492837     ZBoe    T    A        0      0        2 
  16  chr16_44492837     ZGre    T    A        0      0        2 
  16  chr16_44492837     ZHar    T    A        0      0        2 
  16  chr16_44492837   Sample    T    A        1      2        2 
  16  chr16_44496394     AAsi    C    G      0.5      1        2 
  16  chr16_44496394     AKia    C    G        0      0        2 
  16  chr16_44496394     AOna    C    G        0      0        2 
  16  chr16_44496394     ASom    C    G        0      0        2 
  16  chr16_44496394     HCab    C    G        0      0        2 
  16  chr16_44496394     HPrz    C    G        0      0        2 
  16  chr16_44496394     ZBoe    C    G        0      0        2 
  16  chr16_44496394     ZGre    C    G        0      0        2 
  16  chr16_44496394     ZHar    C    G        0      0        2 
  16  chr16_44496394   Sample    C    G        0      0        2 
  16  chr16_44498587     AAsi    G    C        0      0        2 
  16  chr16_44498587     AKia    G    C        0      0        2 
  16  chr16_44498587     AOna    G    C        0      0        2 
  16  chr16_44498587     ASom    G    C        0      0        2 
  16  chr16_44498587     HCab    G    C        0      0        2 
  16  chr16_44498587     HPrz    G    C        0      0        2 
  16  chr16_44498587     ZBoe    G    C        0      0        2 
  16  chr16_44498587     ZGre    G    C      0.5      1        2 
  16  chr16_44498587     ZHar    G    C        0      0        2 
  16  chr16_44498587   Sample    G    C        0      0        2 
  16  chr16_44505668     AAsi    C    G        0      0        2 
  16  chr16_44505668     AKia    C    G        0      0        2 
  16  chr16_44505668     AOna    C    G        0      0        2 
  16  chr16_44505668     ASom    C    G        0      0        2 
  16  chr16_44505668     HCab    C    G      0.5      1        2 
  16  chr16_44505668     HPrz    C    G        0      0        2 
  16  chr16_44505668     ZBoe    C    G        0      0        2 
  16  chr16_44505668     ZGre    C    G        0      0        2 
  16  chr16_44505668     ZHar    C    G        0      0        2 
  16  chr16_44505668   Sample    C    G        0      0        2 
  16  chr16_44507383     AAsi    A    C        0      0        2 
  16  chr16_44507383     AKia    A    C        0      0        2 
  16  chr16_44507383     AOna    A    C        0      0        2 
  16  chr16_44507383     ASom    A    C        0      0        2 
  16  chr16_44507383     HCab    A    C        0      0        2 
  16  chr16_44507383     HPrz    A    C        0      0        2 
  16  chr16_44507383     ZBoe    A    C        0      0        2 
  16  chr16_44507383     ZGre    A    C      0.5      1        2 
  16  chr16_44507383     ZHar    A    C        0      0        2 
  16  chr16_44507383   Sample    A    C        0      0        2 
  16  chr16_44515086     AAsi    C    G        0      0        2 
  16  chr16_44515086     AKia    C    G        0      0        2 
  16  chr16_44515086     AOna    C    G        1      2        2 
  16  chr16_44515086     ASom    C    G        0      0        2 
  16  chr16_44515086     HCab    C    G        0      0        2 
  16  chr16_44515086     HPrz    C    G        0      0        2 
  16  chr16_44515086     ZBoe    C    G        0      0        2 
  16  chr16_44515086     ZGre    C    G        0      0        2 
  16  chr16_44515086     ZHar    C    G        0      0        2 
  16  chr16_44515086   Sample    C    G        0      0        2 
  16  chr16_44520297     AAsi    G    C        0      0        2 
  16  chr16_44520297     AKia    G    C        0      0        2 
  16  chr16_44520297     AOna    G    C        0      0        2 
  16  chr16_44520297     ASom    G    C        0      0        2 
  16  chr16_44520297     HCab    G    C        1      2        2 
  16  chr16_44520297     HPrz    G    C        1      2        2 
  16  chr16_44520297     ZBoe    G    C        0      0        2 
  16  chr16_44520297     ZGre    G    C        0      0        2 
  16  chr16_44520297     ZHar    G    C        0      0        2 
  16  chr16_44520297   Sample    G    C        1      2        2 
  16  chr16_44535680     AAsi    A    T        0      0        2 
  16  chr16_44535680     AKia    A    T        0      0        2 
  16  chr16_44535680     AOna    A    T        0      0        2 
  16  chr16_44535680     ASom    A    T        0      0        2 
  16  chr16_44535680     HCab    A    T        0      0        2 
  16  chr16_44535680     HPrz    A    T        0      0        2 
  16  chr16_44535680     ZBoe    A    T        0      0        2 
  16  chr16_44535680     ZGre    A    T        1      2        2 
  16  chr16_44535680     ZHar    A    T        0      0        2 
  16  chr16_44535680   Sample    A    T        0      0        2 
  16  chr16_44546320     AAsi    C    A      0.5      1        2 
  16  chr16_44546320     AKia    C    A        0      0        2 
  16  chr16_44546320     AOna    C    A        0      0        2 
  16  chr16_44546320     ASom    C    A        0      0        2 
  16  chr16_44546320     HCab    C    A        0      0        2 
  16  chr16_44546320     HPrz    C    A        0      0        2 
  16  chr16_44546320     ZBoe    C    A        0      0        2 
  16  chr16_44546320     ZGre    C    A        0      0        2 
  16  chr16_44546320     ZHar    C    A        0      0        2 
  16  chr16_44546320   Sample    C    A        0      0        2 
  16  chr16_44553493     AAsi    T    G        0      0        2 
  16  chr16_44553493     AKia    T    G        0      0        2 
  16  chr16_44553493     AOna    T    G        0      0        2 
  16  chr16_44553493     ASom    T    G        0      0        2 
  16  chr16_44553493     HCab    T    G      0.5      1        2 
  16  chr16_44553493     HPrz    T    G        0      0        2 
  16  chr16_44553493     ZBoe    T    G        0      0        2 
  16  chr16_44553493     ZGre    T    G        0      0        2 
  16  chr16_44553493     ZHar    T    G        0      0        2 
  16  chr16_44553493   Sample    T    G        0      0        2 
  16  chr16_44555303     AAsi    C    G        0      0        2 
  16  chr16_44555303     AKia    C    G        0      0        2 
  16  chr16_44555303     AOna    C    G        0      0        2 
  16  chr16_44555303     ASom    C    G        0      0        2 
  16  chr16_44555303     HCab    C    G        0      0        2 
  16  chr16_44555303     HPrz    C    G      0.5      1        2 
  16  chr16_44555303     ZBoe    C    G        0      0        2 
  16  chr16_44555303     ZGre    C    G        0      0        2 
  16  chr16_44555303     ZHar    C    G        0      0        2 
  16  chr16_44555303   Sample    C    G        0      0        2 
  16  chr16_44566697     AAsi    A    T        0      0        2 
  16  chr16_44566697     AKia    A    T        0      0        2 
  16  chr16_44566697     AOna    A    T        0      0        2 
  16  chr16_44566697     ASom    A    T        0      0        2 
  16  chr16_44566697     HCab    A    T        0      0        2 
  16  chr16_44566697     HPrz    A    T        0      0        2 
  16  chr16_44566697     ZBoe    A    T        0      0        2 
  16  chr16_44566697     ZGre    A    T        1      2        2 
  16  chr16_44566697     ZHar    A    T        0      0        2 
  16  chr16_44566697   Sample    A    T        0      0        2 
  16  chr16_44578242     AAsi    A    C        1      2        2 
  16  chr16_44578242     AKia    A    C        0      0        2 
  16  chr16_44578242     AOna    A    C        0      0        2 
  16  chr16_44578242     ASom    A    C        1      2        2 
  16  chr16_44578242     HCab    A    C        0      0        2 
  16  chr16_44578242     HPrz    A    C        0      0        2 
  16  chr16_44578242     ZBoe    A    C        0      0        2 
  16  chr16_44578242     ZGre    A    C        0      0        2 
  16  chr16_44578242     ZHar    A    C        0      0        2 
  16  chr16_44578242   Sample    A    C        0      0        2 
  16  chr16_44581360     AAsi    A    C      0.5      1        2 
  16  chr16_44581360     AKia    A    C        0      0        2 
  16  chr16_44581360     AOna    A    C        0      0        2 
  16  chr16_44581360     ASom    A    C      0.5      1        2 
  16  chr16_44581360     HCab    A    C        0      0        2 
  16  chr16_44581360     HPrz    A    C        0      0        2 
  16  chr16_44581360     ZBoe    A    C        0      0        2 
  16  chr16_44581360     ZGre    A    C        0      0        2 
  16  chr16_44581360     ZHar    A    C        0      0        2 
  16  chr16_44581360   Sample    A    C        0      0        2 
  16  chr16_44584225     AAsi    T    A        0      0        2 
  16  chr16_44584225     AKia    T    A        0      0        2 
  16  chr16_44584225     AOna    T    A        0      0        2 
  16  chr16_44584225     ASom    T    A      0.5      1        2 
  16  chr16_44584225     HCab    T    A        0      0        2 
  16  chr16_44584225     HPrz    T    A        0      0        2 
  16  chr16_44584225     ZBoe    T    A        0      0        2 
  16  chr16_44584225     ZGre    T    A        0      0        2 
  16  chr16_44584225     ZHar    T    A        0      0        2 
  16  chr16_44584225   Sample    T    A        0      0        2 
  16  chr16_44597043     AAsi    G    T        0      0        2 
  16  chr16_44597043     AKia    G    T        0      0        2 
  16  chr16_44597043     AOna    G    T        0      0        2 
  16  chr16_44597043     ASom    G    T        0      0        2 
  16  chr16_44597043     HCab    G    T        0      0        2 
  16  chr16_44597043     HPrz    G    T        0      0        2 
  16  chr16_44597043     ZBoe    G    T        0      0        2 
  16  chr16_44597043     ZGre    G    T      0.5      1        2 
  16  chr16_44597043     ZHar    G    T        0      0        2 
  16  chr16_44597043   Sample    G    T        0      0        2 
  16  chr16_44601509     AAsi    A    C        0      0        2 
  16  chr16_44601509     AKia    A    C        0      0        2 
  16  chr16_44601509     AOna    A    C        0      0        2 
  16  chr16_44601509     ASom    A    C        0      0        2 
  16  chr16_44601509     HCab    A    C        0      0        2 
  16  chr16_44601509     HPrz    A    C        0      0        2 
  16  chr16_44601509     ZBoe    A    C        0      0        2 
  16  chr16_44601509     ZGre    A    C        0      0        2 
  16  chr16_44601509     ZHar    A    C        1      2        2 
  16  chr16_44601509   Sample    A    C        0      0        2 
  16  chr16_44617496     AAsi    G    C      0.5      1        2 
  16  chr16_44617496     AKia    G    C        0      0        2 
  16  chr16_44617496     AOna    G    C        0      0        2 
  16  chr16_44617496     ASom    G    C        0      0        2 
  16  chr16_44617496     HCab    G    C        0      0        2 
  16  chr16_44617496     HPrz    G    C        0      0        2 
  16  chr16_44617496     ZBoe    G    C        0      0        2 
  16  chr16_44617496     ZGre    G    C        0      0        2 
  16  chr16_44617496     ZHar    G    C        0      0        2 
  16  chr16_44617496   Sample    G    C        0      0        2 
  16  chr16_44640542     AAsi    A    C        0      0        2 
  16  chr16_44640542     AKia    A    C        0      0        2 
  16  chr16_44640542     AOna    A    C        0      0        2 
  16  chr16_44640542     ASom    A    C        0      0        2 
  16  chr16_44640542     HCab    A    C      0.5      1        2 
  16  chr16_44640542     HPrz    A    C        0      0        2 
  16  chr16_44640542     ZBoe    A    C        0      0        2 
  16  chr16_44640542     ZGre    A    C        0      0        2 
  16  chr16_44640542     ZHar    A    C        0      0        2 
  16  chr16_44640542   Sample    A    C        0      0        2 
  16  chr16_44640685     AAsi    T    G        0      0        2 
  16  chr16_44640685     AKia    T    G        0      0        2 
  16  chr16_44640685     AOna    T    G        0      0        2 
  16  chr16_44640685     ASom    T    G        0      0        2 
  16  chr16_44640685     HCab    T    G      0.5      1        2 
  16  chr16_44640685     HPrz    T    G        0      0        2 
  16  chr16_44640685     ZBoe    T    G        0      0        2 
  16  chr16_44640685     ZGre    T    G        0      0        2 
  16  chr16_44640685     ZHar    T    G        0      0        2 
  16  chr16_44640685   Sample    T    G        1      2        2 
  16  chr16_44641881     AAsi    C    G        0      0        2 
  16  chr16_44641881     AKia    C    G        0      0        2 
  16  chr16_44641881     AOna    C    G        0      0        2 
  16  chr16_44641881     ASom    C    G        0      0        2 
  16  chr16_44641881     HCab    C    G      0.5      1        2 
  16  chr16_44641881     HPrz    C    G        0      0        2 
  16  chr16_44641881     ZBoe    C    G        0      0        2 
  16  chr16_44641881     ZGre    C    G        0      0        2 
  16  chr16_44641881     ZHar    C    G        0      0        2 
  16  chr16_44641881   Sample    C    G        0      0        2 
  16  chr16_44644646     AAsi    G    T        0      0        2 
  16  chr16_44644646     AKia    G    T        0      0        2 
  16  chr16_44644646     AOna    G    T        0      0        2 
  16  chr16_44644646     ASom    G    T        0      0        2 
  16  chr16_44644646     HCab    G    T      0.5      1        2 
  16  chr16_44644646     HPrz    G    T        0      0        2 
  16  chr16_44644646     ZBoe    G    T        0      0        2 
  16  chr16_44644646     ZGre    G    T        0      0        2 
  16  chr16_44644646     ZHar    G    T        0      0        2 
  16  chr16_44644646   Sample    G    T        0      0        2 
  16  chr16_44674207     AAsi    A    C        0      0        2 
  16  chr16_44674207     AKia    A    C        0      0        2 
  16  chr16_44674207     AOna    A    C        0      0        2 
  16  chr16_44674207     ASom    A    C        0      0        2 
  16  chr16_44674207     HCab    A    C        0      0        2 
  16  chr16_44674207     HPrz    A    C        0      0        2 
  16  chr16_44674207     ZBoe    A    C      0.5      1        2 
  16  chr16_44674207     ZGre    A    C        0      0        2 
  16  chr16_44674207     ZHar    A    C        0      0        2 
  16  chr16_44674207   Sample    A    C        0      0        2 
  16  chr16_44709777     AAsi    G    T      0.5      1        2 
  16  chr16_44709777     AKia    G    T        0      0        2 
  16  chr16_44709777     AOna    G    T        0      0        2 
  16  chr16_44709777     ASom    G    T      0.5      1        2 
  16  chr16_44709777     HCab    G    T        0      0        2 
  16  chr16_44709777     HPrz    G    T        0      0        2 
  16  chr16_44709777     ZBoe    G    T        0      0        2 
  16  chr16_44709777     ZGre    G    T        0      0        2 
  16  chr16_44709777     ZHar    G    T        0      0        2 
  16  chr16_44709777   Sample    G    T        0      0        2 
  16  chr16_44717680     AAsi    C    A        0      0        2 
  16  chr16_44717680     AKia    C    A        0      0        2 
  16  chr16_44717680     AOna    C    A        0      0        2 
  16  chr16_44717680     ASom    C    A      0.5      1        2 
  16  chr16_44717680     HCab    C    A        0      0        2 
  16  chr16_44717680     HPrz    C    A        0      0        2 
  16  chr16_44717680     ZBoe    C    A        0      0        2 
  16  chr16_44717680     ZGre    C    A        0      0        2 
  16  chr16_44717680     ZHar    C    A        0      0        2 
  16  chr16_44717680   Sample    C    A        0      0        2 
  16  chr16_44731003     AAsi    G    T        0      0        2 
  16  chr16_44731003     AKia    G    T        0      0        2 
  16  chr16_44731003     AOna    G    T        0      0        2 
  16  chr16_44731003     ASom    G    T        0      0        2 
  16  chr16_44731003     HCab    G    T        0      0        2 
  16  chr16_44731003     HPrz    G    T        0      0        2 
  16  chr16_44731003     ZBoe    G    T        1      2        2 
  16  chr16_44731003     ZGre    G    T        0      0        2 
  16  chr16_44731003     ZHar    G    T        0      0        2 
  16  chr16_44731003   Sample    G    T        0      0        2 
  16  chr16_44736679     AAsi    G    T        0      0        2 
  16  chr16_44736679     AKia    G    T        0      0        2 
  16  chr16_44736679     AOna    G    T        0      0        2 
  16  chr16_44736679     ASom    G    T        0      0        2 
  16  chr16_44736679     HCab    G    T        1      2        2 
  16  chr16_44736679     HPrz    G    T        1      2        2 
  16  chr16_44736679     ZBoe    G    T        0      0        2 
  16  chr16_44736679     ZGre    G    T        0      0        2 
  16  chr16_44736679     ZHar    G    T        0      0        2 
  16  chr16_44736679   Sample    G    T        1      2        2 
  16  chr16_44752195     AAsi    T    A        0      0        2 
  16  chr16_44752195     AKia    T    A        0      0        2 
  16  chr16_44752195     AOna    T    A        0      0        2 
  16  chr16_44752195     ASom    T    A        0      0        2 
  16  chr16_44752195     HCab    T    A        0      0        2 
  16  chr16_44752195     HPrz    T    A        0      0        2 
  16  chr16_44752195     ZBoe    T    A        0      0        2 
  16  chr16_44752195     ZGre    T    A      0.5      1        2 
  16  chr16_44752195     ZHar    T    A        0      0        2 
  16  chr16_44752195   Sample    T    A        0      0        2 
  16  chr16_44760118     AAsi    G    C        0      0        2 
  16  chr16_44760118     AKia    G    C        0      0        2 
  16  chr16_44760118     AOna    G    C        0      0        2 
  16  chr16_44760118     ASom    G    C        0      0        2 
  16  chr16_44760118     HCab    G    C        0      0        2 
  16  chr16_44760118     HPrz    G    C      0.5      1        2 
  16  chr16_44760118     ZBoe    G    C        0      0        2 
  16  chr16_44760118     ZGre    G    C        0      0        2 
  16  chr16_44760118     ZHar    G    C        0      0        2 
  16  chr16_44760118   Sample    G    C        0      0        2 
  16  chr16_44761268     AAsi    T    A        0      0        2 
  16  chr16_44761268     AKia    T    A        0      0        2 
  16  chr16_44761268     AOna    T    A      0.5      1        2 
  16  chr16_44761268     ASom    T    A        0      0        2 
  16  chr16_44761268     HCab    T    A        0      0        2 
  16  chr16_44761268     HPrz    T    A        0      0        2 
  16  chr16_44761268     ZBoe    T    A        0      0        2 
  16  chr16_44761268     ZGre    T    A        0      0        2 
  16  chr16_44761268     ZHar    T    A        0      0        2 
  16  chr16_44761268   Sample    T    A        0      0        2 
  16  chr16_44764759     AAsi    G    C        0      0        2 
  16  chr16_44764759     AKia    G    C        0      0        2 
  16  chr16_44764759     AOna    G    C        0      0        2 
  16  chr16_44764759     ASom    G    C        0      0        2 
  16  chr16_44764759     HCab    G    C        1      2        2 
  16  chr16_44764759     HPrz    G    C        1      2        2 
  16  chr16_44764759     ZBoe    G    C        0      0        2 
  16  chr16_44764759     ZGre    G    C        0      0        2 
  16  chr16_44764759     ZHar    G    C        0      0        2 
  16  chr16_44764759   Sample    G    C        1      2        2 
  16  chr16_44771102     AAsi    G    C        0      0        2 
  16  chr16_44771102     AKia    G    C        0      0        2 
  16  chr16_44771102     AOna    G    C        0      0        2 
  16  chr16_44771102     ASom    G    C        0      0        2 
  16  chr16_44771102     HCab    G    C        0      0        2 
  16  chr16_44771102     HPrz    G    C        0      0        2 
  16  chr16_44771102     ZBoe    G    C        0      0        2 
  16  chr16_44771102     ZGre    G    C        0      0        2 
  16  chr16_44771102     ZHar    G    C      0.5      1        2 
  16  chr16_44771102   Sample    G    C        0      0        2 
  16  chr16_44772596     AAsi    T    G        0      0        2 
  16  chr16_44772596     AKia    T    G        0      0        2 
  16  chr16_44772596     AOna    T    G        0      0        2 
  16  chr16_44772596     ASom    T    G        0      0        2 
  16  chr16_44772596     HCab    T    G        0      0        2 
  16  chr16_44772596     HPrz    T    G        0      0        2 
  16  chr16_44772596     ZBoe    T    G      0.5      1        2 
  16  chr16_44772596     ZGre    T    G        0      0        2 
  16  chr16_44772596     ZHar    T    G        0      0        2 
  16  chr16_44772596   Sample    T    G        0      0        2 
  16  chr16_44778700     AAsi    C    A        0      0        2 
  16  chr16_44778700     AKia    C    A        0      0        2 
  16  chr16_44778700     AOna    C    A        0      0        2 
  16  chr16_44778700     ASom    C    A        0      0        2 
  16  chr16_44778700     HCab    C    A        0      0        2 
  16  chr16_44778700     HPrz    C    A        0      0        2 
  16  chr16_44778700     ZBoe    C    A      0.5      1        2 
  16  chr16_44778700     ZGre    C    A        0      0        2 
  16  chr16_44778700     ZHar    C    A        0      0        2 
  16  chr16_44778700   Sample    C    A        0      0        2 
  16  chr16_44787523     AAsi    T    G        1      2        2 
  16  chr16_44787523     AKia    T    G        0      0        2 
  16  chr16_44787523     AOna    T    G        0      0        2 
  16  chr16_44787523     ASom    T    G        0      0        2 
  16  chr16_44787523     HCab    T    G        0      0        2 
  16  chr16_44787523     HPrz    T    G        0      0        2 
  16  chr16_44787523     ZBoe    T    G        0      0        2 
  16  chr16_44787523     ZGre    T    G        0      0        2 
  16  chr16_44787523     ZHar    T    G        0      0        2 
  16  chr16_44787523   Sample    T    G        0      0        2 
  16  chr16_44798056     AAsi    A    T        0      0        2 
  16  chr16_44798056     AKia    A    T        0      0        2 
  16  chr16_44798056     AOna    A    T        0      0        2 
  16  chr16_44798056     ASom    A    T        0      0        2 
  16  chr16_44798056     HCab    A    T        0      0        2 
  16  chr16_44798056     HPrz    A    T        0      0        2 
  16  chr16_44798056     ZBoe    A    T        0      0        2 
  16  chr16_44798056     ZGre    A    T        1      2        2 
  16  chr16_44798056     ZHar    A    T        0      0        2 
  16  chr16_44798056   Sample    A    T        0      0        2 
  16  chr16_44833280     AAsi    C    G      0.5      1        2 
  16  chr16_44833280     AKia    C    G        0      0        2 
  16  chr16_44833280     AOna    C    G        0      0        2 
  16  chr16_44833280     ASom    C    G        0      0        2 
  16  chr16_44833280     HCab    C    G        0      0        2 
  16  chr16_44833280     HPrz    C    G        0      0        2 
  16  chr16_44833280     ZBoe    C    G        0      0        2 
  16  chr16_44833280     ZGre    C    G        0      0        2 
  16  chr16_44833280     ZHar    C    G        0      0        2 
  16  chr16_44833280   Sample    C    G        0      0        2 
  16  chr16_44835038     AAsi    G    T        0      0        2 
  16  chr16_44835038     AKia    G    T        0      0        2 
  16  chr16_44835038     AOna    G    T        0      0        2 
  16  chr16_44835038     ASom    G    T        0      0        2 
  16  chr16_44835038     HCab    G    T      0.5      1        2 
  16  chr16_44835038     HPrz    G    T      0.5      1        2 
  16  chr16_44835038     ZBoe    G    T        0      0        2 
  16  chr16_44835038     ZGre    G    T        0      0        2 
  16  chr16_44835038     ZHar    G    T        0      0        2 
  16  chr16_44835038   Sample    G    T        0      0        2 
  16  chr16_44841984     AAsi    T    A        1      2        2 
  16  chr16_44841984     AKia    T    A        0      0        2 
  16  chr16_44841984     AOna    T    A        0      0        2 
  16  chr16_44841984     ASom    T    A        1      2        2 
  16  chr16_44841984     HCab    T    A        0      0        2 
  16  chr16_44841984     HPrz    T    A        0      0        2 
  16  chr16_44841984     ZBoe    T    A        0      0        2 
  16  chr16_44841984     ZGre    T    A        0      0        2 
  16  chr16_44841984     ZHar    T    A        0      0        2 
  16  chr16_44841984   Sample    T    A        0      0        2 
  16  chr16_44848812     AAsi    C    G        0      0        2 
  16  chr16_44848812     AKia    C    G      0.5      1        2 
  16  chr16_44848812     AOna    C    G        0      0        2 
  16  chr16_44848812     ASom    C    G        0      0        2 
  16  chr16_44848812     HCab    C    G        0      0        2 
  16  chr16_44848812     HPrz    C    G        0      0        2 
  16  chr16_44848812     ZBoe    C    G        0      0        2 
  16  chr16_44848812     ZGre    C    G        0      0        2 
  16  chr16_44848812     ZHar    C    G        0      0        2 
  16  chr16_44848812   Sample    C    G        0      0        2 
  16  chr16_44867470     AAsi    C    G        0      0        2 
  16  chr16_44867470     AKia    C    G        0      0        2 
  16  chr16_44867470     AOna    C    G        0      0        2 
  16  chr16_44867470     ASom    C    G        0      0        2 
  16  chr16_44867470     HCab    C    G        0      0        2 
  16  chr16_44867470     HPrz    C    G        0      0        2 
  16  chr16_44867470     ZBoe    C    G      0.5      1        2 
  16  chr16_44867470     ZGre    C    G        0      0        2 
  16  chr16_44867470     ZHar    C    G        0      0        2 
  16  chr16_44867470   Sample    C    G        0      0        2 
  16  chr16_44907194     AAsi    T    G        0      0        2 
  16  chr16_44907194     AKia    T    G        0      0        2 
  16  chr16_44907194     AOna    T    G        0      0        2 
  16  chr16_44907194     ASom    T    G        0      0        2 
  16  chr16_44907194     HCab    T    G        0      0        2 
  16  chr16_44907194     HPrz    T    G        0      0        2 
  16  chr16_44907194     ZBoe    T    G        0      0        2 
  16  chr16_44907194     ZGre    T    G        0      0        2 
  16  chr16_44907194     ZHar    T    G        1      2        2 
  16  chr16_44907194   Sample    T    G        0      0        2 
  16  chr16_44915095     AAsi    C    A        0      0        2 
  16  chr16_44915095     AKia    C    A        0      0        2 
  16  chr16_44915095     AOna    C    A        0      0        2 
  16  chr16_44915095     ASom    C    A        0      0        2 
  16  chr16_44915095     HCab    C    A        0      0        2 
  16  chr16_44915095     HPrz    C    A      0.5      1        2 
  16  chr16_44915095     ZBoe    C    A        0      0        2 
  16  chr16_44915095     ZGre    C    A        0      0        2 
  16  chr16_44915095     ZHar    C    A        0      0        2 
  16  chr16_44915095   Sample    C    A        0      0        2 
  16  chr16_44923385     AAsi    A    T        0      0        2 
  16  chr16_44923385     AKia    A    T      0.5      1        2 
  16  chr16_44923385     AOna    A    T        1      2        2 
  16  chr16_44923385     ASom    A    T        0      0        2 
  16  chr16_44923385     HCab    A    T        0      0        2 
  16  chr16_44923385     HPrz    A    T        0      0        2 
  16  chr16_44923385     ZBoe    A    T        0      0        2 
  16  chr16_44923385     ZGre    A    T        0      0        2 
  16  chr16_44923385     ZHar    A    T        0      0        2 
  16  chr16_44923385   Sample    A    T        0      0        2 
  16  chr16_44945046     AAsi    C    G        0      0        2 
  16  chr16_44945046     AKia    C    G        0      0        2 
  16  chr16_44945046     AOna    C    G        0      0        2 
  16  chr16_44945046     ASom    C    G        0      0        2 
  16  chr16_44945046     HCab    C    G        1      2        2 
  16  chr16_44945046     HPrz    C    G        1      2        2 
  16  chr16_44945046     ZBoe    C    G        0      0        2 
  16  chr16_44945046     ZGre    C    G        0      0        2 
  16  chr16_44945046     ZHar    C    G        0      0        2 
  16  chr16_44945046   Sample    C    G        1      2        2 
  16  chr16_44952110     AAsi    T    A        0      0        2 
  16  chr16_44952110     AKia    T    A        0      0        2 
  16  chr16_44952110     AOna    T    A        0      0        2 
  16  chr16_44952110     ASom    T    A        0      0        2 
  16  chr16_44952110     HCab    T    A        1      2        2 
  16  chr16_44952110     HPrz    T    A        1      2        2 
  16  chr16_44952110     ZBoe    T    A        0      0        2 
  16  chr16_44952110     ZGre    T    A        0      0        2 
  16  chr16_44952110     ZHar    T    A        0      0        2 
  16  chr16_44952110   Sample    T    A        1      2        2 
  16  chr16_44957563     AAsi    G    T        0      0        2 
  16  chr16_44957563     AKia    G    T        0      0        2 
  16  chr16_44957563     AOna    G    T        0      0        2 
  16  chr16_44957563     ASom    G    T        0      0        2 
  16  chr16_44957563     HCab    G    T        1      2        2 
  16  chr16_44957563     HPrz    G    T        1      2        2 
  16  chr16_44957563     ZBoe    G    T        0      0        2 
  16  chr16_44957563     ZGre    G    T        0      0        2 
  16  chr16_44957563     ZHar    G    T        0      0        2 
  16  chr16_44957563   Sample    G    T        1      2        2 
  16  chr16_44983076     AAsi    G    C        0      0        2 
  16  chr16_44983076     AKia    G    C        0      0        2 
  16  chr16_44983076     AOna    G    C        0      0        2 
  16  chr16_44983076     ASom    G    C        0      0        2 
  16  chr16_44983076     HCab    G    C        1      2        2 
  16  chr16_44983076     HPrz    G    C        1      2        2 
  16  chr16_44983076     ZBoe    G    C        0      0        2 
  16  chr16_44983076     ZGre    G    C        0      0        2 
  16  chr16_44983076     ZHar    G    C        0      0        2 
  16  chr16_44983076   Sample    G    C        1      2        2 
  16  chr16_45017630     AAsi    A    C        0      0        2 
  16  chr16_45017630     AKia    A    C        0      0        2 
  16  chr16_45017630     AOna    A    C        0      0        2 
  16  chr16_45017630     ASom    A    C        0      0        2 
  16  chr16_45017630     HCab    A    C        0      0        2 
  16  chr16_45017630     HPrz    A    C        0      0        2 
  16  chr16_45017630     ZBoe    A    C        0      0        2 
  16  chr16_45017630     ZGre    A    C      0.5      1        2 
  16  chr16_45017630     ZHar    A    C        0      0        2 
  16  chr16_45017630   Sample    A    C        0      0        2 
  16  chr16_45034463     AAsi    T    G        0      0        2 
  16  chr16_45034463     AKia    T    G        0      0        2 
  16  chr16_45034463     AOna    T    G        0      0        2 
  16  chr16_45034463     ASom    T    G        0      0        2 
  16  chr16_45034463     HCab    T    G        0      0        2 
  16  chr16_45034463     HPrz    T    G        0      0        2 
  16  chr16_45034463     ZBoe    T    G        0      0        2 
  16  chr16_45034463     ZGre    T    G      0.5      1        2 
  16  chr16_45034463     ZHar    T    G        0      0        2 
  16  chr16_45034463   Sample    T    G        0      0        2 
  16  chr16_45036012     AAsi    G    T        0      0        2 
  16  chr16_45036012     AKia    G    T      0.5      1        2 
  16  chr16_45036012     AOna    G    T        0      0        2 
  16  chr16_45036012     ASom    G    T        0      0        2 
  16  chr16_45036012     HCab    G    T        0      0        2 
  16  chr16_45036012     HPrz    G    T        0      0        2 
  16  chr16_45036012     ZBoe    G    T        0      0        2 
  16  chr16_45036012     ZGre    G    T        0      0        2 
  16  chr16_45036012     ZHar    G    T        0      0        2 
  16  chr16_45036012   Sample    G    T        0      0        2 
  16  chr16_45051545     AAsi    C    A        1      2        2 
  16  chr16_45051545     AKia    C    A        0      0        2 
  16  chr16_45051545     AOna    C    A        0      0        2 
  16  chr16_45051545     ASom    C    A        1      2        2 
  16  chr16_45051545     HCab    C    A        0      0        2 
  16  chr16_45051545     HPrz    C    A        0      0        2 
  16  chr16_45051545     ZBoe    C    A        0      0        2 
  16  chr16_45051545     ZGre    C    A        0      0        2 
  16  chr16_45051545     ZHar    C    A        0      0        2 
  16  chr16_45051545   Sample    C    A        0      0        2 
  16  chr16_45053743     AAsi    C    G        0      0        2 
  16  chr16_45053743     AKia    C    G      0.5      1        2 
  16  chr16_45053743     AOna    C    G      0.5      1        2 
  16  chr16_45053743     ASom    C    G        0      0        2 
  16  chr16_45053743     HCab    C    G        0      0        2 
  16  chr16_45053743     HPrz    C    G        0      0        2 
  16  chr16_45053743     ZBoe    C    G        0      0        2 
  16  chr16_45053743     ZGre    C    G        0      0        2 
  16  chr16_45053743     ZHar    C    G        0      0        2 
  16  chr16_45053743   Sample    C    G        0      0        2 
  16  chr16_45054683     AAsi    A    T        0      0        2 
  16  chr16_45054683     AKia    A    T        0      0        2 
  16  chr16_45054683     AOna    A    T        0      0        2 
  16  chr16_45054683     ASom    A    T        0      0        2 
  16  chr16_45054683     HCab    A    T        1      2        2 
  16  chr16_45054683     HPrz    A    T        1      2        2 
  16  chr16_45054683     ZBoe    A    T        0      0        2 
  16  chr16_45054683     ZGre    A    T        0      0        2 
  16  chr16_45054683     ZHar    A    T        0      0        2 
  16  chr16_45054683   Sample    A    T        1      2        2 
  16  chr16_45056124     AAsi    C    G        0      0        2 
  16  chr16_45056124     AKia    C    G        0      0        2 
  16  chr16_45056124     AOna    C    G        0      0        2 
  16  chr16_45056124     ASom    C    G        0      0        2 
  16  chr16_45056124     HCab    C    G        1      2        2 
  16  chr16_45056124     HPrz    C    G        1      2        2 
  16  chr16_45056124     ZBoe    C    G        0      0        2 
  16  chr16_45056124     ZGre    C    G        0      0        2 
  16  chr16_45056124     ZHar    C    G        0      0        2 
  16  chr16_45056124   Sample    C    G        1      2        2 
  16  chr16_45063198     AAsi    G    C        0      0        2 
  16  chr16_45063198     AKia    G    C        0      0        2 
  16  chr16_45063198     AOna    G    C        0      0        2 
  16  chr16_45063198     ASom    G    C        0      0        2 
  16  chr16_45063198     HCab    G    C        1      2        2 
  16  chr16_45063198     HPrz    G    C        1      2        2 
  16  chr16_45063198     ZBoe    G    C        0      0        2 
  16  chr16_45063198     ZGre    G    C        0      0        2 
  16  chr16_45063198     ZHar    G    C        0      0        2 
  16  chr16_45063198   Sample    G    C        1      2        2 
  16  chr16_45065691     AAsi    T    A        0      0        2 
  16  chr16_45065691     AKia    T    A        0      0        2 
  16  chr16_45065691     AOna    T    A        0      0        2 
  16  chr16_45065691     ASom    T    A        0      0        2 
  16  chr16_45065691     HCab    T    A        1      2        2 
  16  chr16_45065691     HPrz    T    A        1      2        2 
  16  chr16_45065691     ZBoe    T    A        0      0        2 
  16  chr16_45065691     ZGre    T    A        0      0        2 
  16  chr16_45065691     ZHar    T    A        0      0        2 
  16  chr16_45065691   Sample    T    A        1      2        2 
  16  chr16_45085274     AAsi    T    A        0      0        2 
  16  chr16_45085274     AKia    T    A        0      0        2 
  16  chr16_45085274     AOna    T    A        0      0        2 
  16  chr16_45085274     ASom    T    A        0      0        2 
  16  chr16_45085274     HCab    T    A        0      0        2 
  16  chr16_45085274     HPrz    T    A        0      0        2 
  16  chr16_45085274     ZBoe    T    A      0.5      1        2 
  16  chr16_45085274     ZGre    T    A        0      0        2 
  16  chr16_45085274     ZHar    T    A        0      0        2 
  16  chr16_45085274   Sample    T    A        0      0        2 
  16  chr16_45087776     AAsi    G    C        0      0        2 
  16  chr16_45087776     AKia    G    C        0      0        2 
  16  chr16_45087776     AOna    G    C        0      0        2 
  16  chr16_45087776     ASom    G    C        0      0        2 
  16  chr16_45087776     HCab    G    C        1      2        2 
  16  chr16_45087776     HPrz    G    C        1      2        2 
  16  chr16_45087776     ZBoe    G    C        0      0        2 
  16  chr16_45087776     ZGre    G    C        0      0        2 
  16  chr16_45087776     ZHar    G    C        0      0        2 
  16  chr16_45087776   Sample    G    C        1      2        2 
  16  chr16_45091633     AAsi    G    C        0      0        2 
  16  chr16_45091633     AKia    G    C        0      0        2 
  16  chr16_45091633     AOna    G    C        0      0        2 
  16  chr16_45091633     ASom    G    C        0      0        2 
  16  chr16_45091633     HCab    G    C        1      2        2 
  16  chr16_45091633     HPrz    G    C        1      2        2 
  16  chr16_45091633     ZBoe    G    C        0      0        2 
  16  chr16_45091633     ZGre    G    C        0      0        2 
  16  chr16_45091633     ZHar    G    C        0      0        2 
  16  chr16_45091633   Sample    G    C        1      2        2 
  16  chr16_45108803     AAsi    G    T        0      0        2 
  16  chr16_45108803     AKia    G    T        0      0        2 
  16  chr16_45108803     AOna    G    T        0      0        2 
  16  chr16_45108803     ASom    G    T        0      0        2 
  16  chr16_45108803     HCab    G    T        1      2        2 
  16  chr16_45108803     HPrz    G    T        1      2        2 
  16  chr16_45108803     ZBoe    G    T        0      0        2 
  16  chr16_45108803     ZGre    G    T        0      0        2 
  16  chr16_45108803     ZHar    G    T        0      0        2 
  16  chr16_45108803   Sample    G    T        1      2        2 
  16  chr16_45114257     AAsi    G    T        0      0        2 
  16  chr16_45114257     AKia    G    T        0      0        2 
  16  chr16_45114257     AOna    G    T        0      0        2 
  16  chr16_45114257     ASom    G    T        0      0        2 
  16  chr16_45114257     HCab    G    T      0.5      1        2 
  16  chr16_45114257     HPrz    G    T        1      2        2 
  16  chr16_45114257     ZBoe    G    T        0      0        2 
  16  chr16_45114257     ZGre    G    T        0      0        2 
  16  chr16_45114257     ZHar    G    T        0      0        2 
  16  chr16_45114257   Sample    G    T        1      2        2 
  16  chr16_45124658     AAsi    C    G        0      0        2 
  16  chr16_45124658     AKia    C    G        0      0        2 
  16  chr16_45124658     AOna    C    G        0      0        2 
  16  chr16_45124658     ASom    C    G        0      0        2 
  16  chr16_45124658     HCab    C    G        0      0        2 
  16  chr16_45124658     HPrz    C    G        0      0        2 
  16  chr16_45124658     ZBoe    C    G        0      0        2 
  16  chr16_45124658     ZGre    C    G        0      0        2 
  16  chr16_45124658     ZHar    C    G      0.5      1        2 
  16  chr16_45124658   Sample    C    G        0      0        2 
  16  chr16_45144810     AAsi    G    C        0      0        2 
  16  chr16_45144810     AKia    G    C        1      2        2 
  16  chr16_45144810     AOna    G    C      0.5      1        2 
  16  chr16_45144810     ASom    G    C        0      0        2 
  16  chr16_45144810     HCab    G    C        0      0        2 
  16  chr16_45144810     HPrz    G    C        0      0        2 
  16  chr16_45144810     ZBoe    G    C        0      0        2 
  16  chr16_45144810     ZGre    G    C        0      0        2 
  16  chr16_45144810     ZHar    G    C        0      0        2 
  16  chr16_45144810   Sample    G    C        0      0        2 
  16  chr16_45147208     AAsi    A    T        0      0        2 
  16  chr16_45147208     AKia    A    T        0      0        2 
  16  chr16_45147208     AOna    A    T        0      0        2 
  16  chr16_45147208     ASom    A    T        0      0        2 
  16  chr16_45147208     HCab    A    T        1      2        2 
  16  chr16_45147208     HPrz    A    T        1      2        2 
  16  chr16_45147208     ZBoe    A    T        0      0        2 
  16  chr16_45147208     ZGre    A    T        0      0        2 
  16  chr16_45147208     ZHar    A    T        0      0        2 
  16  chr16_45147208   Sample    A    T        1      2        2 
  16  chr16_45147253     AAsi    G    C        0      0        2 
  16  chr16_45147253     AKia    G    C        0      0        2 
  16  chr16_45147253     AOna    G    C        0      0        2 
  16  chr16_45147253     ASom    G    C        1      2        2 
  16  chr16_45147253     HCab    G    C        0      0        2 
  16  chr16_45147253     HPrz    G    C        0      0        2 
  16  chr16_45147253     ZBoe    G    C        0      0        2 
  16  chr16_45147253     ZGre    G    C        0      0        2 
  16  chr16_45147253     ZHar    G    C        0      0        2 
  16  chr16_45147253   Sample    G    C        0      0        2 
  16  chr16_45154921     AAsi    T    A        0      0        2 
  16  chr16_45154921     AKia    T    A        0      0        2 
  16  chr16_45154921     AOna    T    A        0      0        2 
  16  chr16_45154921     ASom    T    A        0      0        2 
  16  chr16_45154921     HCab    T    A        1      2        2 
  16  chr16_45154921     HPrz    T    A        1      2        2 
  16  chr16_45154921     ZBoe    T    A        0      0        2 
  16  chr16_45154921     ZGre    T    A        0      0        2 
  16  chr16_45154921     ZHar    T    A        0      0        2 
  16  chr16_45154921   Sample    T    A        1      2        2 
  16  chr16_45158634     AAsi    A    T        0      0        2 
  16  chr16_45158634     AKia    A    T        1      2        2 
  16  chr16_45158634     AOna    A    T      0.5      1        2 
  16  chr16_45158634     ASom    A    T        0      0        2 
  16  chr16_45158634     HCab    A    T        0      0        2 
  16  chr16_45158634     HPrz    A    T        0      0        2 
  16  chr16_45158634     ZBoe    A    T        0      0        2 
  16  chr16_45158634     ZGre    A    T        0      0        2 
  16  chr16_45158634     ZHar    A    T        0      0        2 
  16  chr16_45158634   Sample    A    T        0      0        2 
  16  chr16_45171838     AAsi    C    G        0      0        2 
  16  chr16_45171838     AKia    C    G        0      0        2 
  16  chr16_45171838     AOna    C    G        0      0        2 
  16  chr16_45171838     ASom    C    G        0      0        2 
  16  chr16_45171838     HCab    C    G        0      0        2 
  16  chr16_45171838     HPrz    C    G        0      0        2 
  16  chr16_45171838     ZBoe    C    G        0      0        2 
  16  chr16_45171838     ZGre    C    G        1      2        2 
  16  chr16_45171838     ZHar    C    G        0      0        2 
  16  chr16_45171838   Sample    C    G        0      0        2 
  16  chr16_45182530     AAsi    A    C        0      0        2 
  16  chr16_45182530     AKia    A    C        0      0        2 
  16  chr16_45182530     AOna    A    C        0      0        2 
  16  chr16_45182530     ASom    A    C        0      0        2 
  16  chr16_45182530     HCab    A    C        0      0        2 
  16  chr16_45182530     HPrz    A    C      0.5      1        2 
  16  chr16_45182530     ZBoe    A    C        0      0        2 
  16  chr16_45182530     ZGre    A    C        0      0        2 
  16  chr16_45182530     ZHar    A    C        0      0        2 
  16  chr16_45182530   Sample    A    C        0      0        2 
  16  chr16_45194441     AAsi    C    G        0      0        2 
  16  chr16_45194441     AKia    C    G        0      0        2 
  16  chr16_45194441     AOna    C    G        0      0        2 
  16  chr16_45194441     ASom    C    G        0      0        2 
  16  chr16_45194441     HCab    C    G        1      2        2 
  16  chr16_45194441     HPrz    C    G        1      2        2 
  16  chr16_45194441     ZBoe    C    G        0      0        2 
  16  chr16_45194441     ZGre    C    G        0      0        2 
  16  chr16_45194441     ZHar    C    G        0      0        2 
  16  chr16_45194441   Sample    C    G        1      2        2 
  16  chr16_45234979     AAsi    A    T        0      0        2 
  16  chr16_45234979     AKia    A    T        0      0        2 
  16  chr16_45234979     AOna    A    T      0.5      1        2 
  16  chr16_45234979     ASom    A    T        0      0        2 
  16  chr16_45234979     HCab    A    T        0      0        2 
  16  chr16_45234979     HPrz    A    T        0      0        2 
  16  chr16_45234979     ZBoe    A    T        0      0        2 
  16  chr16_45234979     ZGre    A    T        0      0        2 
  16  chr16_45234979     ZHar    A    T        0      0        2 
  16  chr16_45234979   Sample    A    T        0      0        2 
  16  chr16_45243610     AAsi    G    C        0      0        2 
  16  chr16_45243610     AKia    G    C        0      0        2 
  16  chr16_45243610     AOna    G    C        0      0        2 
  16  chr16_45243610     ASom    G    C        0      0        2 
  16  chr16_45243610     HCab    G    C        0      0        2 
  16  chr16_45243610     HPrz    G    C        0      0        2 
  16  chr16_45243610     ZBoe    G    C      0.5      1        2 
  16  chr16_45243610     ZGre    G    C        1      2        2 
  16  chr16_45243610     ZHar    G    C        1      2        2 
  16  chr16_45243610   Sample    G    C        0      0        2 
  16  chr16_45250162     AAsi    A    T        0      0        2 
  16  chr16_45250162     AKia    A    T        0      0        2 
  16  chr16_45250162     AOna    A    T        0      0        2 
  16  chr16_45250162     ASom    A    T        0      0        2 
  16  chr16_45250162     HCab    A    T        0      0        2 
  16  chr16_45250162     HPrz    A    T        0      0        2 
  16  chr16_45250162     ZBoe    A    T        0      0        2 
  16  chr16_45250162     ZGre    A    T      0.5      1        2 
  16  chr16_45250162     ZHar    A    T        0      0        2 
  16  chr16_45250162   Sample    A    T        0      0        2 
  16  chr16_45253667     AAsi    T    A        0      0        2 
  16  chr16_45253667     AKia    T    A        0      0        2 
  16  chr16_45253667     AOna    T    A        0      0        2 
  16  chr16_45253667     ASom    T    A        0      0        2 
  16  chr16_45253667     HCab    T    A        0      0        2 
  16  chr16_45253667     HPrz    T    A        0      0        2 
  16  chr16_45253667     ZBoe    T    A        0      0        2 
  16  chr16_45253667     ZGre    T    A      0.5      1        2 
  16  chr16_45253667     ZHar    T    A        0      0        2 
  16  chr16_45253667   Sample    T    A        0      0        2 
  16  chr16_45261387     AAsi    C    A        0      0        2 
  16  chr16_45261387     AKia    C    A        0      0        2 
  16  chr16_45261387     AOna    C    A        0      0        2 
  16  chr16_45261387     ASom    C    A        1      2        2 
  16  chr16_45261387     HCab    C    A        0      0        2 
  16  chr16_45261387     HPrz    C    A        0      0        2 
  16  chr16_45261387     ZBoe    C    A        0      0        2 
  16  chr16_45261387     ZGre    C    A        0      0        2 
  16  chr16_45261387     ZHar    C    A        0      0        2 
  16  chr16_45261387   Sample    C    A        0      0        2 
  16  chr16_45264133     AAsi    C    A        0      0        2 
  16  chr16_45264133     AKia    C    A        0      0        2 
  16  chr16_45264133     AOna    C    A        0      0        2 
  16  chr16_45264133     ASom    C    A        0      0        2 
  16  chr16_45264133     HCab    C    A        0      0        2 
  16  chr16_45264133     HPrz    C    A        0      0        2 
  16  chr16_45264133     ZBoe    C    A        1      2        2 
  16  chr16_45264133     ZGre    C    A        0      0        2 
  16  chr16_45264133     ZHar    C    A        1      2        2 
  16  chr16_45264133   Sample    C    A        0      0        2 
  16  chr16_45265387     AAsi    G    T        1      2        2 
  16  chr16_45265387     AKia    G    T        0      0        2 
  16  chr16_45265387     AOna    G    T        0      0        2 
  16  chr16_45265387     ASom    G    T        1      2        2 
  16  chr16_45265387     HCab    G    T        0      0        2 
  16  chr16_45265387     HPrz    G    T        0      0        2 
  16  chr16_45265387     ZBoe    G    T        1      2        2 
  16  chr16_45265387     ZGre    G    T        0      0        2 
  16  chr16_45265387     ZHar    G    T        1      2        2 
  16  chr16_45265387   Sample    G    T        0      0        2 
  16  chr16_45274155     AAsi    C    A        0      0        2 
  16  chr16_45274155     AKia    C    A        0      0        2 
  16  chr16_45274155     AOna    C    A        0      0        2 
  16  chr16_45274155     ASom    C    A        0      0        2 
  16  chr16_45274155     HCab    C    A        0      0        2 
  16  chr16_45274155     HPrz    C    A        0      0        2 
  16  chr16_45274155     ZBoe    C    A      0.5      1        2 
  16  chr16_45274155     ZGre    C    A      0.5      1        2 
  16  chr16_45274155     ZHar    C    A        0      0        2 
  16  chr16_45274155   Sample    C    A        0      0        2 
  16  chr16_45283255     AAsi    T    A        0      0        2 
  16  chr16_45283255     AKia    T    A        0      0        2 
  16  chr16_45283255     AOna    T    A        0      0        2 
  16  chr16_45283255     ASom    T    A        0      0        2 
  16  chr16_45283255     HCab    T    A        0      0        2 
  16  chr16_45283255     HPrz    T    A        0      0        2 
  16  chr16_45283255     ZBoe    T    A        0      0        2 
  16  chr16_45283255     ZGre    T    A        0      0        2 
  16  chr16_45283255     ZHar    T    A      0.5      1        2 
  16  chr16_45283255   Sample    T    A        0      0        2 
  16  chr16_45311712     AAsi    G    C        0      0        2 
  16  chr16_45311712     AKia    G    C        0      0        2 
  16  chr16_45311712     AOna    G    C        0      0        2 
  16  chr16_45311712     ASom    G    C        0      0        2 
  16  chr16_45311712     HCab    G    C        1      2        2 
  16  chr16_45311712     HPrz    G    C        1      2        2 
  16  chr16_45311712     ZBoe    G    C        0      0        2 
  16  chr16_45311712     ZGre    G    C        0      0        2 
  16  chr16_45311712     ZHar    G    C        0      0        2 
  16  chr16_45311712   Sample    G    C        1      2        2 
  16  chr16_45319269     AAsi    A    C        0      0        2 
  16  chr16_45319269     AKia    A    C        0      0        2 
  16  chr16_45319269     AOna    A    C        0      0        2 
  16  chr16_45319269     ASom    A    C        0      0        2 
  16  chr16_45319269     HCab    A    C        1      2        2 
  16  chr16_45319269     HPrz    A    C        1      2        2 
  16  chr16_45319269     ZBoe    A    C        0      0        2 
  16  chr16_45319269     ZGre    A    C        0      0        2 
  16  chr16_45319269     ZHar    A    C        0      0        2 
  16  chr16_45319269   Sample    A    C        1      2        2 
  16  chr16_45323372     AAsi    A    C        0      0        2 
  16  chr16_45323372     AKia    A    C        0      0        2 
  16  chr16_45323372     AOna    A    C        0      0        2 
  16  chr16_45323372     ASom    A    C        0      0        2 
  16  chr16_45323372     HCab    A    C        1      2        2 
  16  chr16_45323372     HPrz    A    C        1      2        2 
  16  chr16_45323372     ZBoe    A    C        0      0        2 
  16  chr16_45323372     ZGre    A    C        0      0        2 
  16  chr16_45323372     ZHar    A    C        0      0        2 
  16  chr16_45323372   Sample    A    C        1      2        2 
  16  chr16_45332097     AAsi    C    G        0      0        2 
  16  chr16_45332097     AKia    C    G        0      0        2 
  16  chr16_45332097     AOna    C    G        1      2        2 
  16  chr16_45332097     ASom    C    G        0      0        2 
  16  chr16_45332097     HCab    C    G        0      0        2 
  16  chr16_45332097     HPrz    C    G        0      0        2 
  16  chr16_45332097     ZBoe    C    G        0      0        2 
  16  chr16_45332097     ZGre    C    G        0      0        2 
  16  chr16_45332097     ZHar    C    G        0      0        2 
  16  chr16_45332097   Sample    C    G        0      0        2 
  16  chr16_45338654     AAsi    T    G        0      0        2 
  16  chr16_45338654     AKia    T    G        0      0        2 
  16  chr16_45338654     AOna    T    G        0      0        2 
  16  chr16_45338654     ASom    T    G        0      0        2 
  16  chr16_45338654     HCab    T    G        1      2        2 
  16  chr16_45338654     HPrz    T    G        1      2        2 
  16  chr16_45338654     ZBoe    T    G        0      0        2 
  16  chr16_45338654     ZGre    T    G        0      0        2 
  16  chr16_45338654     ZHar    T    G        0      0        2 
  16  chr16_45338654   Sample    T    G        1      2        2 
  16  chr16_45347384     AAsi    G    T        0      0        2 
  16  chr16_45347384     AKia    G    T        0      0        2 
  16  chr16_45347384     AOna    G    T        0      0        2 
  16  chr16_45347384     ASom    G    T        0      0        2 
  16  chr16_45347384     HCab    G    T        1      2        2 
  16  chr16_45347384     HPrz    G    T        1      2        2 
  16  chr16_45347384     ZBoe    G    T        0      0        2 
  16  chr16_45347384     ZGre    G    T        0      0        2 
  16  chr16_45347384     ZHar    G    T        0      0        2 
  16  chr16_45347384   Sample    G    T        1      2        2 
  16  chr16_45349441     AAsi    C    A        1      2        2 
  16  chr16_45349441     AKia    C    A        0      0        2 
  16  chr16_45349441     AOna    C    A        0      0        2 
  16  chr16_45349441     ASom    C    A        1      2        2 
  16  chr16_45349441     HCab    C    A        0      0        2 
  16  chr16_45349441     HPrz    C    A        0      0        2 
  16  chr16_45349441     ZBoe    C    A        0      0        2 
  16  chr16_45349441     ZGre    C    A        0      0        2 
  16  chr16_45349441     ZHar    C    A        0      0        2 
  16  chr16_45349441   Sample    C    A        0      0        2 
  16  chr16_45434965     AAsi    A    T        0      0        2 
  16  chr16_45434965     AKia    A    T        0      0        2 
  16  chr16_45434965     AOna    A    T        0      0        2 
  16  chr16_45434965     ASom    A    T        0      0        2 
  16  chr16_45434965     HCab    A    T      0.5      1        2 
  16  chr16_45434965     HPrz    A    T      0.5      1        2 
  16  chr16_45434965     ZBoe    A    T        0      0        2 
  16  chr16_45434965     ZGre    A    T        0      0        2 
  16  chr16_45434965     ZHar    A    T        0      0        2 
  16  chr16_45434965   Sample    A    T        1      2        2 
  16  chr16_45437131     AAsi    C    A        0      0        2 
  16  chr16_45437131     AKia    C    A        0      0        2 
  16  chr16_45437131     AOna    C    A        0      0        2 
  16  chr16_45437131     ASom    C    A        0      0        2 
  16  chr16_45437131     HCab    C    A        1      2        2 
  16  chr16_45437131     HPrz    C    A      0.5      1        2 
  16  chr16_45437131     ZBoe    C    A        0      0        2 
  16  chr16_45437131     ZGre    C    A        0      0        2 
  16  chr16_45437131     ZHar    C    A        0      0        2 
  16  chr16_45437131   Sample    C    A        1      2        2 
  16  chr16_45438801     AAsi    T    G        0      0        2 
  16  chr16_45438801     AKia    T    G        0      0        2 
  16  chr16_45438801     AOna    T    G        0      0        2 
  16  chr16_45438801     ASom    T    G        0      0        2 
  16  chr16_45438801     HCab    T    G        0      0        2 
  16  chr16_45438801     HPrz    T    G        0      0        2 
  16  chr16_45438801     ZBoe    T    G        0      0        2 
  16  chr16_45438801     ZGre    T    G      0.5      1        2 
  16  chr16_45438801     ZHar    T    G        0      0        2 
  16  chr16_45438801   Sample    T    G        0      0        2 
  16  chr16_45443207     AAsi    C    G        0      0        2 
  16  chr16_45443207     AKia    C    G        0      0        2 
  16  chr16_45443207     AOna    C    G        0      0        2 
  16  chr16_45443207     ASom    C    G        0      0        2 
  16  chr16_45443207     HCab    C    G        0      0        2 
  16  chr16_45443207     HPrz    C    G      0.5      1        2 
  16  chr16_45443207     ZBoe    C    G        0      0        2 
  16  chr16_45443207     ZGre    C    G        0      0        2 
  16  chr16_45443207     ZHar    C    G        0      0        2 
  16  chr16_45443207   Sample    C    G        0      0        2 
  16  chr16_45455270     AAsi    T    A        0      0        2 
  16  chr16_45455270     AKia    T    A        0      0        2 
  16  chr16_45455270     AOna    T    A        0      0        2 
  16  chr16_45455270     ASom    T    A        0      0        2 
  16  chr16_45455270     HCab    T    A        0      0        2 
  16  chr16_45455270     HPrz    T    A        0      0        2 
  16  chr16_45455270     ZBoe    T    A        0      0        2 
  16  chr16_45455270     ZGre    T    A        0      0        2 
  16  chr16_45455270     ZHar    T    A      0.5      1        2 
  16  chr16_45455270   Sample    T    A        0      0        2 
  16  chr16_45469366     AAsi    C    A      0.5      1        2 
  16  chr16_45469366     AKia    C    A        0      0        2 
  16  chr16_45469366     AOna    C    A        0      0        2 
  16  chr16_45469366     ASom    C    A        0      0        2 
  16  chr16_45469366     HCab    C    A        0      0        2 
  16  chr16_45469366     HPrz    C    A        0      0        2 
  16  chr16_45469366     ZBoe    C    A        0      0        2 
  16  chr16_45469366     ZGre    C    A        0      0        2 
  16  chr16_45469366     ZHar    C    A        0      0        2 
  16  chr16_45469366   Sample    C    A        0      0        2 
  16  chr16_45472061     AAsi    A    T        0      0        2 
  16  chr16_45472061     AKia    A    T        0      0        2 
  16  chr16_45472061     AOna    A    T        0      0        2 
  16  chr16_45472061     ASom    A    T        0      0        2 
  16  chr16_45472061     HCab    A    T        0      0        2 
  16  chr16_45472061     HPrz    A    T        1      2        2 
  16  chr16_45472061     ZBoe    A    T        0      0        2 
  16  chr16_45472061     ZGre    A    T        0      0        2 
  16  chr16_45472061     ZHar    A    T        0      0        2 
  16  chr16_45472061   Sample    A    T        1      2        2 
  16  chr16_45472430     AAsi    T    A        0      0        2 
  16  chr16_45472430     AKia    T    A        0      0        2 
  16  chr16_45472430     AOna    T    A        0      0        2 
  16  chr16_45472430     ASom    T    A        0      0        2 
  16  chr16_45472430     HCab    T    A      0.5      1        2 
  16  chr16_45472430     HPrz    T    A        0      0        2 
  16  chr16_45472430     ZBoe    T    A        0      0        2 
  16  chr16_45472430     ZGre    T    A        0      0        2 
  16  chr16_45472430     ZHar    T    A        0      0        2 
  16  chr16_45472430   Sample    T    A        1      2        2 
  16  chr16_45505805     AAsi    G    T        0      0        2 
  16  chr16_45505805     AKia    G    T        0      0        2 
  16  chr16_45505805     AOna    G    T        0      0        2 
  16  chr16_45505805     ASom    G    T        0      0        2 
  16  chr16_45505805     HCab    G    T        1      2        2 
  16  chr16_45505805     HPrz    G    T        1      2        2 
  16  chr16_45505805     ZBoe    G    T        0      0        2 
  16  chr16_45505805     ZGre    G    T        0      0        2 
  16  chr16_45505805     ZHar    G    T        0      0        2 
  16  chr16_45505805   Sample    G    T        1      2        2 
  16  chr16_45507521     AAsi    C    G        0      0        2 
  16  chr16_45507521     AKia    C    G        0      0        2 
  16  chr16_45507521     AOna    C    G        0      0        2 
  16  chr16_45507521     ASom    C    G        0      0        2 
  16  chr16_45507521     HCab    C    G        0      0        2 
  16  chr16_45507521     HPrz    C    G        0      0        2 
  16  chr16_45507521     ZBoe    C    G      0.5      1        2 
  16  chr16_45507521     ZGre    C    G        0      0        2 
  16  chr16_45507521     ZHar    C    G        0      0        2 
  16  chr16_45507521   Sample    C    G        0      0        2 
  16  chr16_45524040     AAsi    C    A        0      0        2 
  16  chr16_45524040     AKia    C    A        0      0        2 
  16  chr16_45524040     AOna    C    A        0      0        2 
  16  chr16_45524040     ASom    C    A        0      0        2 
  16  chr16_45524040     HCab    C    A        0      0        2 
  16  chr16_45524040     HPrz    C    A        0      0        2 
  16  chr16_45524040     ZBoe    C    A        0      0        2 
  16  chr16_45524040     ZGre    C    A        0      0        2 
  16  chr16_45524040     ZHar    C    A        1      2        2 
  16  chr16_45524040   Sample    C    A        0      0        2 
  16  chr16_45526417     AAsi    C    G        0      0        2 
  16  chr16_45526417     AKia    C    G        0      0        2 
  16  chr16_45526417     AOna    C    G        0      0        2 
  16  chr16_45526417     ASom    C    G        1      2        2 
  16  chr16_45526417     HCab    C    G        0      0        2 
  16  chr16_45526417     HPrz    C    G        0      0        2 
  16  chr16_45526417     ZBoe    C    G        0      0        2 
  16  chr16_45526417     ZGre    C    G        0      0        2 
  16  chr16_45526417     ZHar    C    G        0      0        2 
  16  chr16_45526417   Sample    C    G        0      0        2 
  16  chr16_45534217     AAsi    A    T        0      0        2 
  16  chr16_45534217     AKia    A    T        1      2        2 
  16  chr16_45534217     AOna    A    T        0      0        2 
  16  chr16_45534217     ASom    A    T        1      2        2 
  16  chr16_45534217     HCab    A    T        0      0        2 
  16  chr16_45534217     HPrz    A    T        0      0        2 
  16  chr16_45534217     ZBoe    A    T        0      0        2 
  16  chr16_45534217     ZGre    A    T        0      0        2 
  16  chr16_45534217     ZHar    A    T        0      0        2 
  16  chr16_45534217   Sample    A    T        0      0        2 
  16  chr16_45534537     AAsi    C    G        0      0        2 
  16  chr16_45534537     AKia    C    G        0      0        2 
  16  chr16_45534537     AOna    C    G        0      0        2 
  16  chr16_45534537     ASom    C    G        0      0        2 
  16  chr16_45534537     HCab    C    G        1      2        2 
  16  chr16_45534537     HPrz    C    G        1      2        2 
  16  chr16_45534537     ZBoe    C    G        0      0        2 
  16  chr16_45534537     ZGre    C    G        0      0        2 
  16  chr16_45534537     ZHar    C    G        0      0        2 
  16  chr16_45534537   Sample    C    G        1      2        2 
  16  chr16_45535958     AAsi    G    C        0      0        2 
  16  chr16_45535958     AKia    G    C        0      0        2 
  16  chr16_45535958     AOna    G    C      0.5      1        2 
  16  chr16_45535958     ASom    G    C        0      0        2 
  16  chr16_45535958     HCab    G    C        0      0        2 
  16  chr16_45535958     HPrz    G    C        0      0        2 
  16  chr16_45535958     ZBoe    G    C        0      0        2 
  16  chr16_45535958     ZGre    G    C        0      0        2 
  16  chr16_45535958     ZHar    G    C        0      0        2 
  16  chr16_45535958   Sample    G    C        0      0        2 
  16  chr16_45589659     AAsi    C    G        1      2        2 
  16  chr16_45589659     AKia    C    G        1      2        2 
  16  chr16_45589659     AOna    C    G        1      2        2 
  16  chr16_45589659     ASom    C    G        1      2        2 
  16  chr16_45589659     HCab    C    G        0      0        2 
  16  chr16_45589659     HPrz    C    G        0      0        2 
  16  chr16_45589659     ZBoe    C    G        0      0        2 
  16  chr16_45589659     ZGre    C    G        0      0        2 
  16  chr16_45589659     ZHar    C    G        0      0        2 
  16  chr16_45589659   Sample    C    G        0      0        2 
  16  chr16_45597570     AAsi    T    G        0      0        2 
  16  chr16_45597570     AKia    T    G        0      0        2 
  16  chr16_45597570     AOna    T    G        0      0        2 
  16  chr16_45597570     ASom    T    G        0      0        2 
  16  chr16_45597570     HCab    T    G        0      0        2 
  16  chr16_45597570     HPrz    T    G        0      0        2 
  16  chr16_45597570     ZBoe    T    G        0      0        2 
  16  chr16_45597570     ZGre    T    G        0      0        2 
  16  chr16_45597570     ZHar    T    G        1      2        2 
  16  chr16_45597570   Sample    T    G        0      0        2 
  16  chr16_45625008     AAsi    T    G      0.5      1        2 
  16  chr16_45625008     AKia    T    G        0      0        2 
  16  chr16_45625008     AOna    T    G        0      0        2 
  16  chr16_45625008     ASom    T    G        0      0        2 
  16  chr16_45625008     HCab    T    G        0      0        2 
  16  chr16_45625008     HPrz    T    G        0      0        2 
  16  chr16_45625008     ZBoe    T    G        0      0        2 
  16  chr16_45625008     ZGre    T    G        0      0        2 
  16  chr16_45625008     ZHar    T    G        0      0        2 
  16  chr16_45625008   Sample    T    G        0      0        2 
  16  chr16_45685393     AAsi    A    T        0      0        2 
  16  chr16_45685393     AKia    A    T        0      0        2 
  16  chr16_45685393     AOna    A    T        0      0        2 
  16  chr16_45685393     ASom    A    T        0      0        2 
  16  chr16_45685393     HCab    A    T        0      0        2 
  16  chr16_45685393     HPrz    A    T        0      0        2 
  16  chr16_45685393     ZBoe    A    T        0      0        2 
  16  chr16_45685393     ZGre    A    T        1      2        2 
  16  chr16_45685393     ZHar    A    T        0      0        2 
  16  chr16_45685393   Sample    A    T        0      0        2 
  16  chr16_45715690     AAsi    C    G        0      0        2 
  16  chr16_45715690     AKia    C    G        0      0        2 
  16  chr16_45715690     AOna    C    G        0      0        2 
  16  chr16_45715690     ASom    C    G        0      0        2 
  16  chr16_45715690     HCab    C    G        1      2        2 
  16  chr16_45715690     HPrz    C    G        1      2        2 
  16  chr16_45715690     ZBoe    C    G        0      0        2 
  16  chr16_45715690     ZGre    C    G        0      0        2 
  16  chr16_45715690     ZHar    C    G        0      0        2 
  16  chr16_45715690   Sample    C    G        1      2        2 
  16  chr16_45735086     AAsi    C    A        0      0        2 
  16  chr16_45735086     AKia    C    A        1      2        2 
  16  chr16_45735086     AOna    C    A      0.5      1        2 
  16  chr16_45735086     ASom    C    A        0      0        2 
  16  chr16_45735086     HCab    C    A        0      0        2 
  16  chr16_45735086     HPrz    C    A        0      0        2 
  16  chr16_45735086     ZBoe    C    A        0      0        2 
  16  chr16_45735086     ZGre    C    A        0      0        2 
  16  chr16_45735086     ZHar    C    A        0      0        2 
  16  chr16_45735086   Sample    C    A        0      0        2 
  16  chr16_45752799     AAsi    T    A        0      0        2 
  16  chr16_45752799     AKia    T    A        0      0        2 
  16  chr16_45752799     AOna    T    A        0      0        2 
  16  chr16_45752799     ASom    T    A        0      0        2 
  16  chr16_45752799     HCab    T    A        1      2        2 
  16  chr16_45752799     HPrz    T    A        1      2        2 
  16  chr16_45752799     ZBoe    T    A        0      0        2 
  16  chr16_45752799     ZGre    T    A        0      0        2 
  16  chr16_45752799     ZHar    T    A        0      0        2 
  16  chr16_45752799   Sample    T    A        1      2        2 
  16  chr16_45760317     AAsi    G    T        0      0        2 
  16  chr16_45760317     AKia    G    T        0      0        2 
  16  chr16_45760317     AOna    G    T        0      0        2 
  16  chr16_45760317     ASom    G    T        0      0        2 
  16  chr16_45760317     HCab    G    T        1      2        2 
  16  chr16_45760317     HPrz    G    T        1      2        2 
  16  chr16_45760317     ZBoe    G    T        0      0        2 
  16  chr16_45760317     ZGre    G    T        0      0        2 
  16  chr16_45760317     ZHar    G    T        0      0        2 
  16  chr16_45760317   Sample    G    T        1      2        2 
  16  chr16_45770460     AAsi    T    A        1      2        2 
  16  chr16_45770460     AKia    T    A        0      0        2 
  16  chr16_45770460     AOna    T    A        0      0        2 
  16  chr16_45770460     ASom    T    A        0      0        2 
  16  chr16_45770460     HCab    T    A        0      0        2 
  16  chr16_45770460     HPrz    T    A        0      0        2 
  16  chr16_45770460     ZBoe    T    A        0      0        2 
  16  chr16_45770460     ZGre    T    A        0      0        2 
  16  chr16_45770460     ZHar    T    A        0      0        2 
  16  chr16_45770460   Sample    T    A        0      0        2 
  16  chr16_45798864     AAsi    C    A        0      0        2 
  16  chr16_45798864     AKia    C    A        0      0        2 
  16  chr16_45798864     AOna    C    A        0      0        2 
  16  chr16_45798864     ASom    C    A        0      0        2 
  16  chr16_45798864     HCab    C    A        1      2        2 
  16  chr16_45798864     HPrz    C    A        1      2        2 
  16  chr16_45798864     ZBoe    C    A        0      0        2 
  16  chr16_45798864     ZGre    C    A        0      0        2 
  16  chr16_45798864     ZHar    C    A        0      0        2 
  16  chr16_45798864   Sample    C    A        1      2        2 
  16  chr16_45801131     AAsi    C    G        0      0        2 
  16  chr16_45801131     AKia    C    G        0      0        2 
  16  chr16_45801131     AOna    C    G        0      0        2 
  16  chr16_45801131     ASom    C    G        0      0        2 
  16  chr16_45801131     HCab    C    G        0      0        2 
  16  chr16_45801131     HPrz    C    G      0.5      1        2 
  16  chr16_45801131     ZBoe    C    G        0      0        2 
  16  chr16_45801131     ZGre    C    G        0      0        2 
  16  chr16_45801131     ZHar    C    G        0      0        2 
  16  chr16_45801131   Sample    C    G        0      0        2 
  16  chr16_45810203     AAsi    C    G        1      2        2 
  16  chr16_45810203     AKia    C    G        0      0        2 
  16  chr16_45810203     AOna    C    G        0      0        2 
  16  chr16_45810203     ASom    C    G        1      2        2 
  16  chr16_45810203     HCab    C    G        0      0        2 
  16  chr16_45810203     HPrz    C    G        0      0        2 
  16  chr16_45810203     ZBoe    C    G        0      0        2 
  16  chr16_45810203     ZGre    C    G        0      0        2 
  16  chr16_45810203     ZHar    C    G        0      0        2 
  16  chr16_45810203   Sample    C    G        0      0        2 
  16  chr16_45818045     AAsi    T    G        0      0        2 
  16  chr16_45818045     AKia    T    G        0      0        2 
  16  chr16_45818045     AOna    T    G        0      0        2 
  16  chr16_45818045     ASom    T    G        0      0        2 
  16  chr16_45818045     HCab    T    G        1      2        2 
  16  chr16_45818045     HPrz    T    G        1      2        2 
  16  chr16_45818045     ZBoe    T    G        0      0        2 
  16  chr16_45818045     ZGre    T    G        0      0        2 
  16  chr16_45818045     ZHar    T    G        0      0        2 
  16  chr16_45818045   Sample    T    G        1      2        2 
  16  chr16_45825296     AAsi    C    G        0      0        2 
  16  chr16_45825296     AKia    C    G        0      0        2 
  16  chr16_45825296     AOna    C    G        0      0        2 
  16  chr16_45825296     ASom    C    G        0      0        2 
  16  chr16_45825296     HCab    C    G        1      2        2 
  16  chr16_45825296     HPrz    C    G        1      2        2 
  16  chr16_45825296     ZBoe    C    G        0      0        2 
  16  chr16_45825296     ZGre    C    G        0      0        2 
  16  chr16_45825296     ZHar    C    G        0      0        2 
  16  chr16_45825296   Sample    C    G        1      2        2 
  16  chr16_45856513     AAsi    C    A        0      0        2 
  16  chr16_45856513     AKia    C    A        0      0        2 
  16  chr16_45856513     AOna    C    A        0      0        2 
  16  chr16_45856513     ASom    C    A        0      0        2 
  16  chr16_45856513     HCab    C    A        1      2        2 
  16  chr16_45856513     HPrz    C    A        1      2        2 
  16  chr16_45856513     ZBoe    C    A        0      0        2 
  16  chr16_45856513     ZGre    C    A        0      0        2 
  16  chr16_45856513     ZHar    C    A        0      0        2 
  16  chr16_45856513   Sample    C    A        1      2        2 
  16  chr16_45876264     AAsi    G    C        0      0        2 
  16  chr16_45876264     AKia    G    C        1      2        2 
  16  chr16_45876264     AOna    G    C      0.5      1        2 
  16  chr16_45876264     ASom    G    C        0      0        2 
  16  chr16_45876264     HCab    G    C        0      0        2 
  16  chr16_45876264     HPrz    G    C        0      0        2 
  16  chr16_45876264     ZBoe    G    C        0      0        2 
  16  chr16_45876264     ZGre    G    C        0      0        2 
  16  chr16_45876264     ZHar    G    C        0      0        2 
  16  chr16_45876264   Sample    G    C        0      0        2 
  16  chr16_45890087     AAsi    T    G        0      0        2 
  16  chr16_45890087     AKia    T    G        0      0        2 
  16  chr16_45890087     AOna    T    G        0      0        2 
  16  chr16_45890087     ASom    T    G        0      0        2 
  16  chr16_45890087     HCab    T    G        0      0        2 
  16  chr16_45890087     HPrz    T    G        0      0        2 
  16  chr16_45890087     ZBoe    T    G      0.5      1        2 
  16  chr16_45890087     ZGre    T    G        1      2        2 
  16  chr16_45890087     ZHar    T    G        0      0        2 
  16  chr16_45890087   Sample    T    G        0      0        2 
  16  chr16_45895849     AAsi    C    A        0      0        2 
  16  chr16_45895849     AKia    C    A        0      0        2 
  16  chr16_45895849     AOna    C    A        0      0        2 
  16  chr16_45895849     ASom    C    A        0      0        2 
  16  chr16_45895849     HCab    C    A        1      2        2 
  16  chr16_45895849     HPrz    C    A        1      2        2 
  16  chr16_45895849     ZBoe    C    A        0      0        2 
  16  chr16_45895849     ZGre    C    A        0      0        2 
  16  chr16_45895849     ZHar    C    A        0      0        2 
  16  chr16_45895849   Sample    C    A        1      2        2 
  16  chr16_45911060     AAsi    C    G        1      2        2 
  16  chr16_45911060     AKia    C    G        0      0        2 
  16  chr16_45911060     AOna    C    G      0.5      1        2 
  16  chr16_45911060     ASom    C    G        1      2        2 
  16  chr16_45911060     HCab    C    G        0      0        2 
  16  chr16_45911060     HPrz    C    G        0      0        2 
  16  chr16_45911060     ZBoe    C    G        0      0        2 
  16  chr16_45911060     ZGre    C    G        0      0        2 
  16  chr16_45911060     ZHar    C    G        0      0        2 
  16  chr16_45911060   Sample    C    G        0      0        2 
  16  chr16_45913131     AAsi    A    T        0      0        2 
  16  chr16_45913131     AKia    A    T        0      0        2 
  16  chr16_45913131     AOna    A    T        0      0        2 
  16  chr16_45913131     ASom    A    T        0      0        2 
  16  chr16_45913131     HCab    A    T        1      2        2 
  16  chr16_45913131     HPrz    A    T        1      2        2 
  16  chr16_45913131     ZBoe    A    T        0      0        2 
  16  chr16_45913131     ZGre    A    T        0      0        2 
  16  chr16_45913131     ZHar    A    T        0      0        2 
  16  chr16_45913131   Sample    A    T        1      2        2 
  16  chr16_45913410     AAsi    T    G        0      0        2 
  16  chr16_45913410     AKia    T    G        0      0        2 
  16  chr16_45913410     AOna    T    G        0      0        2 
  16  chr16_45913410     ASom    T    G        0      0        2 
  16  chr16_45913410     HCab    T    G        1      2        2 
  16  chr16_45913410     HPrz    T    G        1      2        2 
  16  chr16_45913410     ZBoe    T    G        0      0        2 
  16  chr16_45913410     ZGre    T    G        0      0        2 
  16  chr16_45913410     ZHar    T    G        0      0        2 
  16  chr16_45913410   Sample    T    G        1      2        2 
  16  chr16_45917312     AAsi    G    T        1      2        2 
  16  chr16_45917312     AKia    G    T        0      0        2 
  16  chr16_45917312     AOna    G    T        0      0        2 
  16  chr16_45917312     ASom    G    T        1      2        2 
  16  chr16_45917312     HCab    G    T        0      0        2 
  16  chr16_45917312     HPrz    G    T        0      0        2 
  16  chr16_45917312     ZBoe    G    T        0      0        2 
  16  chr16_45917312     ZGre    G    T        0      0        2 
  16  chr16_45917312     ZHar    G    T        0      0        2 
  16  chr16_45917312   Sample    G    T        0      0        2 
  16  chr16_45945349     AAsi    C    G        0      0        2 
  16  chr16_45945349     AKia    C    G        0      0        2 
  16  chr16_45945349     AOna    C    G        0      0        2 
  16  chr16_45945349     ASom    C    G        0      0        2 
  16  chr16_45945349     HCab    C    G        1      2        2 
  16  chr16_45945349     HPrz    C    G        1      2        2 
  16  chr16_45945349     ZBoe    C    G        0      0        2 
  16  chr16_45945349     ZGre    C    G        0      0        2 
  16  chr16_45945349     ZHar    C    G        0      0        2 
  16  chr16_45945349   Sample    C    G        1      2        2 
  16  chr16_45954678     AAsi    T    A        0      0        2 
  16  chr16_45954678     AKia    T    A        0      0        2 
  16  chr16_45954678     AOna    T    A        0      0        2 
  16  chr16_45954678     ASom    T    A        0      0        2 
  16  chr16_45954678     HCab    T    A        0      0        2 
  16  chr16_45954678     HPrz    T    A        0      0        2 
  16  chr16_45954678     ZBoe    T    A        0      0        2 
  16  chr16_45954678     ZGre    T    A        1      2        2 
  16  chr16_45954678     ZHar    T    A        0      0        2 
  16  chr16_45954678   Sample    T    A        0      0        2 
  16  chr16_45975989     AAsi    G    T        0      0        2 
  16  chr16_45975989     AKia    G    T        0      0        2 
  16  chr16_45975989     AOna    G    T        0      0        2 
  16  chr16_45975989     ASom    G    T        0      0        2 
  16  chr16_45975989     HCab    G    T        1      2        2 
  16  chr16_45975989     HPrz    G    T        1      2        2 
  16  chr16_45975989     ZBoe    G    T        0      0        2 
  16  chr16_45975989     ZGre    G    T        0      0        2 
  16  chr16_45975989     ZHar    G    T        0      0        2 
  16  chr16_45975989   Sample    G    T        1      2        2 
  16  chr16_46016330     AAsi    A    C        0      0        2 
  16  chr16_46016330     AKia    A    C        1      2        2 
  16  chr16_46016330     AOna    A    C        0      0        2 
  16  chr16_46016330     ASom    A    C        0      0        2 
  16  chr16_46016330     HCab    A    C        0      0        2 
  16  chr16_46016330     HPrz    A    C        0      0        2 
  16  chr16_46016330     ZBoe    A    C        0      0        2 
  16  chr16_46016330     ZGre    A    C        0      0        2 
  16  chr16_46016330     ZHar    A    C        0      0        2 
  16  chr16_46016330   Sample    A    C        0      0        2 
  16  chr16_46023823     AAsi    C    A        1      2        2 
  16  chr16_46023823     AKia    C    A        0      0        2 
  16  chr16_46023823     AOna    C    A        0      0        2 
  16  chr16_46023823     ASom    C    A        1      2        2 
  16  chr16_46023823     HCab    C    A        1      2        2 
  16  chr16_46023823     HPrz    C    A        1      2        2 
  16  chr16_46023823     ZBoe    C    A        0      0        2 
  16  chr16_46023823     ZGre    C    A        0      0        2 
  16  chr16_46023823     ZHar    C    A        0      0        2 
  16  chr16_46023823   Sample    C    A        1      2        2 
  16  chr16_46029543     AAsi    G    T        0      0        2 
  16  chr16_46029543     AKia    G    T        0      0        2 
  16  chr16_46029543     AOna    G    T        0      0        2 
  16  chr16_46029543     ASom    G    T        0      0        2 
  16  chr16_46029543     HCab    G    T        1      2        2 
  16  chr16_46029543     HPrz    G    T        1      2        2 
  16  chr16_46029543     ZBoe    G    T        0      0        2 
  16  chr16_46029543     ZGre    G    T        0      0        2 
  16  chr16_46029543     ZHar    G    T        0      0        2 
  16  chr16_46029543   Sample    G    T        1      2        2 
  16  chr16_46048947     AAsi    A    T        0      0        2 
  16  chr16_46048947     AKia    A    T        0      0        2 
  16  chr16_46048947     AOna    A    T        0      0        2 
  16  chr16_46048947     ASom    A    T        0      0        2 
  16  chr16_46048947     HCab    A    T        0      0        2 
  16  chr16_46048947     HPrz    A    T        0      0        2 
  16  chr16_46048947     ZBoe    A    T        1      2        2 
  16  chr16_46048947     ZGre    A    T        0      0        2 
  16  chr16_46048947     ZHar    A    T        0      0        2 
  16  chr16_46048947   Sample    A    T        0      0        2 
  16  chr16_46052188     AAsi    A    T        0      0        2 
  16  chr16_46052188     AKia    A    T        0      0        2 
  16  chr16_46052188     AOna    A    T        0      0        2 
  16  chr16_46052188     ASom    A    T        0      0        2 
  16  chr16_46052188     HCab    A    T        0      0        2 
  16  chr16_46052188     HPrz    A    T        0      0        2 
  16  chr16_46052188     ZBoe    A    T        0      0        2 
  16  chr16_46052188     ZGre    A    T        1      2        2 
  16  chr16_46052188     ZHar    A    T        0      0        2 
  16  chr16_46052188   Sample    A    T        0      0        2 
  16  chr16_46069548     AAsi    A    T        1      2        2 
  16  chr16_46069548     AKia    A    T        0      0        2 
  16  chr16_46069548     AOna    A    T        0      0        2 
  16  chr16_46069548     ASom    A    T        1      2        2 
  16  chr16_46069548     HCab    A    T        0      0        2 
  16  chr16_46069548     HPrz    A    T        0      0        2 
  16  chr16_46069548     ZBoe    A    T        0      0        2 
  16  chr16_46069548     ZGre    A    T        0      0        2 
  16  chr16_46069548     ZHar    A    T        0      0        2 
  16  chr16_46069548   Sample    A    T        0      0        2 
  16  chr16_46072287     AAsi    T    A        0      0        2 
  16  chr16_46072287     AKia    T    A        1      2        2 
  16  chr16_46072287     AOna    T    A        0      0        2 
  16  chr16_46072287     ASom    T    A        0      0        2 
  16  chr16_46072287     HCab    T    A        0      0        2 
  16  chr16_46072287     HPrz    T    A        0      0        2 
  16  chr16_46072287     ZBoe    T    A        0      0        2 
  16  chr16_46072287     ZGre    T    A        0      0        2 
  16  chr16_46072287     ZHar    T    A        0      0        2 
  16  chr16_46072287   Sample    T    A        0      0        2 
  16  chr16_46097944     AAsi    A    C        0      0        2 
  16  chr16_46097944     AKia    A    C        0      0        2 
  16  chr16_46097944     AOna    A    C        0      0        2 
  16  chr16_46097944     ASom    A    C        0      0        2 
  16  chr16_46097944     HCab    A    C        1      2        2 
  16  chr16_46097944     HPrz    A    C        1      2        2 
  16  chr16_46097944     ZBoe    A    C        0      0        2 
  16  chr16_46097944     ZGre    A    C        0      0        2 
  16  chr16_46097944     ZHar    A    C        0      0        2 
  16  chr16_46097944   Sample    A    C        1      2        2 
  16  chr16_46109320     AAsi    G    C        0      0        2 
  16  chr16_46109320     AKia    G    C        0      0        2 
  16  chr16_46109320     AOna    G    C        0      0        2 
  16  chr16_46109320     ASom    G    C        0      0        2 
  16  chr16_46109320     HCab    G    C        1      2        2 
  16  chr16_46109320     HPrz    G    C        1      2        2 
  16  chr16_46109320     ZBoe    G    C        0      0        2 
  16  chr16_46109320     ZGre    G    C        0      0        2 
  16  chr16_46109320     ZHar    G    C        0      0        2 
  16  chr16_46109320   Sample    G    C        1      2        2 
  16  chr16_46119615     AAsi    G    T        1      2        2 
  16  chr16_46119615     AKia    G    T        0      0        2 
  16  chr16_46119615     AOna    G    T        0      0        2 
  16  chr16_46119615     ASom    G    T        1      2        2 
  16  chr16_46119615     HCab    G    T        0      0        2 
  16  chr16_46119615     HPrz    G    T        0      0        2 
  16  chr16_46119615     ZBoe    G    T        0      0        2 
  16  chr16_46119615     ZGre    G    T        0      0        2 
  16  chr16_46119615     ZHar    G    T        0      0        2 
  16  chr16_46119615   Sample    G    T        0      0        2 
  16  chr16_46124713     AAsi    A    C        0      0        2 
  16  chr16_46124713     AKia    A    C        0      0        2 
  16  chr16_46124713     AOna    A    C        0      0        2 
  16  chr16_46124713     ASom    A    C        0      0        2 
  16  chr16_46124713     HCab    A    C        1      2        2 
  16  chr16_46124713     HPrz    A    C        1      2        2 
  16  chr16_46124713     ZBoe    A    C        0      0        2 
  16  chr16_46124713     ZGre    A    C        0      0        2 
  16  chr16_46124713     ZHar    A    C        0      0        2 
  16  chr16_46124713   Sample    A    C        1      2        2 
  16  chr16_46126580     AAsi    C    G        0      0        2 
  16  chr16_46126580     AKia    C    G        0      0        2 
  16  chr16_46126580     AOna    C    G        0      0        2 
  16  chr16_46126580     ASom    C    G        0      0        2 
  16  chr16_46126580     HCab    C    G        1      2        2 
  16  chr16_46126580     HPrz    C    G        1      2        2 
  16  chr16_46126580     ZBoe    C    G        0      0        2 
  16  chr16_46126580     ZGre    C    G        0      0        2 
  16  chr16_46126580     ZHar    C    G        0      0        2 
  16  chr16_46126580   Sample    C    G        1      2        2 
  16  chr16_46126920     AAsi    G    T        0      0        2 
  16  chr16_46126920     AKia    G    T        0      0        2 
  16  chr16_46126920     AOna    G    T        0      0        2 
  16  chr16_46126920     ASom    G    T        0      0        2 
  16  chr16_46126920     HCab    G    T        1      2        2 
  16  chr16_46126920     HPrz    G    T        1      2        2 
  16  chr16_46126920     ZBoe    G    T        0      0        2 
  16  chr16_46126920     ZGre    G    T        0      0        2 
  16  chr16_46126920     ZHar    G    T        0      0        2 
  16  chr16_46126920   Sample    G    T        1      2        2 
  16  chr16_46136004     AAsi    A    C        0      0        2 
  16  chr16_46136004     AKia    A    C        0      0        2 
  16  chr16_46136004     AOna    A    C      0.5      1        2 
  16  chr16_46136004     ASom    A    C        0      0        2 
  16  chr16_46136004     HCab    A    C        1      2        2 
  16  chr16_46136004     HPrz    A    C        1      2        2 
  16  chr16_46136004     ZBoe    A    C        0      0        2 
  16  chr16_46136004     ZGre    A    C        0      0        2 
  16  chr16_46136004     ZHar    A    C        0      0        2 
  16  chr16_46136004   Sample    A    C        1      2        2 
  16  chr16_46143745     AAsi    A    T        0      0        2 
  16  chr16_46143745     AKia    A    T        1      2        2 
  16  chr16_46143745     AOna    A    T        1      2        2 
  16  chr16_46143745     ASom    A    T        0      0        2 
  16  chr16_46143745     HCab    A    T        0      0        2 
  16  chr16_46143745     HPrz    A    T        0      0        2 
  16  chr16_46143745     ZBoe    A    T        0      0        2 
  16  chr16_46143745     ZGre    A    T        0      0        2 
  16  chr16_46143745     ZHar    A    T        0      0        2 
  16  chr16_46143745   Sample    A    T        0      0        2 
  16  chr16_46147180     AAsi    A    C        0      0        2 
  16  chr16_46147180     AKia    A    C        0      0        2 
  16  chr16_46147180     AOna    A    C        0      0        2 
  16  chr16_46147180     ASom    A    C        0      0        2 
  16  chr16_46147180     HCab    A    C        1      2        2 
  16  chr16_46147180     HPrz    A    C        1      2        2 
  16  chr16_46147180     ZBoe    A    C        0      0        2 
  16  chr16_46147180     ZGre    A    C        0      0        2 
  16  chr16_46147180     ZHar    A    C        1      2        2 
  16  chr16_46147180   Sample    A    C        1      2        2 
  16  chr16_46187776     AAsi    T    A        0      0        2 
  16  chr16_46187776     AKia    T    A        0      0        2 
  16  chr16_46187776     AOna    T    A        0      0        2 
  16  chr16_46187776     ASom    T    A        0      0        2 
  16  chr16_46187776     HCab    T    A        0      0        2 
  16  chr16_46187776     HPrz    T    A        0      0        2 
  16  chr16_46187776     ZBoe    T    A      0.5      1        2 
  16  chr16_46187776     ZGre    T    A        0      0        2 
  16  chr16_46187776     ZHar    T    A        0      0        2 
  16  chr16_46187776   Sample    T    A        0      0        2 
  16  chr16_46188886     AAsi    A    T      0.5      1        2 
  16  chr16_46188886     AKia    A    T        0      0        2 
  16  chr16_46188886     AOna    A    T        0      0        2 
  16  chr16_46188886     ASom    A    T        0      0        2 
  16  chr16_46188886     HCab    A    T        0      0        2 
  16  chr16_46188886     HPrz    A    T        0      0        2 
  16  chr16_46188886     ZBoe    A    T        0      0        2 
  16  chr16_46188886     ZGre    A    T        0      0        2 
  16  chr16_46188886     ZHar    A    T        0      0        2 
  16  chr16_46188886   Sample    A    T        0      0        2 
  16  chr16_46197989     AAsi    T    G        0      0        2 
  16  chr16_46197989     AKia    T    G        0      0        2 
  16  chr16_46197989     AOna    T    G        0      0        2 
  16  chr16_46197989     ASom    T    G        0      0        2 
  16  chr16_46197989     HCab    T    G        0      0        2 
  16  chr16_46197989     HPrz    T    G        0      0        2 
  16  chr16_46197989     ZBoe    T    G        0      0        2 
  16  chr16_46197989     ZGre    T    G        0      0        2 
  16  chr16_46197989     ZHar    T    G        1      2        2 
  16  chr16_46197989   Sample    T    G        0      0        2 
  16  chr16_46201041     AAsi    C    G        0      0        2 
  16  chr16_46201041     AKia    C    G        0      0        2 
  16  chr16_46201041     AOna    C    G        0      0        2 
  16  chr16_46201041     ASom    C    G        0      0        2 
  16  chr16_46201041     HCab    C    G        0      0        2 
  16  chr16_46201041     HPrz    C    G        0      0        2 
  16  chr16_46201041     ZBoe    C    G      0.5      1        2 
  16  chr16_46201041     ZGre    C    G        0      0        2 
  16  chr16_46201041     ZHar    C    G        0      0        2 
  16  chr16_46201041   Sample    C    G        0      0        2 
  16  chr16_46212940     AAsi    A    C      0.5      1        2 
  16  chr16_46212940     AKia    A    C        0      0        2 
  16  chr16_46212940     AOna    A    C        0      0        2 
  16  chr16_46212940     ASom    A    C        1      2        2 
  16  chr16_46212940     HCab    A    C        0      0        2 
  16  chr16_46212940     HPrz    A    C        0      0        2 
  16  chr16_46212940     ZBoe    A    C        0      0        2 
  16  chr16_46212940     ZGre    A    C        0      0        2 
  16  chr16_46212940     ZHar    A    C        0      0        2 
  16  chr16_46212940   Sample    A    C        0      0        2 
  16  chr16_46216089     AAsi    C    G        0      0        2 
  16  chr16_46216089     AKia    C    G        0      0        2 
  16  chr16_46216089     AOna    C    G        0      0        2 
  16  chr16_46216089     ASom    C    G        0      0        2 
  16  chr16_46216089     HCab    C    G        1      2        2 
  16  chr16_46216089     HPrz    C    G        0      0        2 
  16  chr16_46216089     ZBoe    C    G        0      0        2 
  16  chr16_46216089     ZGre    C    G        0      0        2 
  16  chr16_46216089     ZHar    C    G        0      0        2 
  16  chr16_46216089   Sample    C    G        0      0        2 
  16  chr16_46223024     AAsi    C    A        0      0        2 
  16  chr16_46223024     AKia    C    A        0      0        2 
  16  chr16_46223024     AOna    C    A        0      0        2 
  16  chr16_46223024     ASom    C    A        0      0        2 
  16  chr16_46223024     HCab    C    A        1      2        2 
  16  chr16_46223024     HPrz    C    A        1      2        2 
  16  chr16_46223024     ZBoe    C    A        0      0        2 
  16  chr16_46223024     ZGre    C    A        0      0        2 
  16  chr16_46223024     ZHar    C    A        0      0        2 
  16  chr16_46223024   Sample    C    A        1      2        2 
  16  chr16_46233170     AAsi    C    G        0      0        2 
  16  chr16_46233170     AKia    C    G        0      0        2 
  16  chr16_46233170     AOna    C    G        0      0        2 
  16  chr16_46233170     ASom    C    G        0      0        2 
  16  chr16_46233170     HCab    C    G        0      0        2 
  16  chr16_46233170     HPrz    C    G        0      0        2 
  16  chr16_46233170     ZBoe    C    G      0.5      1        2 
  16  chr16_46233170     ZGre    C    G        0      0        2 
  16  chr16_46233170     ZHar    C    G        0      0        2 
  16  chr16_46233170   Sample    C    G        0      0        2 
  16  chr16_46241208     AAsi    T    G        0      0        2 
  16  chr16_46241208     AKia    T    G        1      2        2 
  16  chr16_46241208     AOna    T    G        0      0        2 
  16  chr16_46241208     ASom    T    G        0      0        2 
  16  chr16_46241208     HCab    T    G        0      0        2 
  16  chr16_46241208     HPrz    T    G        0      0        2 
  16  chr16_46241208     ZBoe    T    G        0      0        2 
  16  chr16_46241208     ZGre    T    G        0      0        2 
  16  chr16_46241208     ZHar    T    G        0      0        2 
  16  chr16_46241208   Sample    T    G        0      0        2 
  16  chr16_46245398     AAsi    T    G        0      0        2 
  16  chr16_46245398     AKia    T    G        0      0        2 
  16  chr16_46245398     AOna    T    G        0      0        2 
  16  chr16_46245398     ASom    T    G        0      0        2 
  16  chr16_46245398     HCab    T    G        0      0        2 
  16  chr16_46245398     HPrz    T    G        0      0        2 
  16  chr16_46245398     ZBoe    T    G        0      0        2 
  16  chr16_46245398     ZGre    T    G        1      2        2 
  16  chr16_46245398     ZHar    T    G        0      0        2 
  16  chr16_46245398   Sample    T    G        0      0        2 
  16  chr16_46257556     AAsi    A    C        0      0        2 
  16  chr16_46257556     AKia    A    C        0      0        2 
  16  chr16_46257556     AOna    A    C        0      0        2 
  16  chr16_46257556     ASom    A    C        0      0        2 
  16  chr16_46257556     HCab    A    C        1      2        2 
  16  chr16_46257556     HPrz    A    C        1      2        2 
  16  chr16_46257556     ZBoe    A    C        0      0        2 
  16  chr16_46257556     ZGre    A    C        0      0        2 
  16  chr16_46257556     ZHar    A    C        0      0        2 
  16  chr16_46257556   Sample    A    C        1      2        2 
  16  chr16_46268502     AAsi    A    C        0      0        2 
  16  chr16_46268502     AKia    A    C        0      0        2 
  16  chr16_46268502     AOna    A    C        0      0        2 
  16  chr16_46268502     ASom    A    C        0      0        2 
  16  chr16_46268502     HCab    A    C        0      0        2 
  16  chr16_46268502     HPrz    A    C        0      0        2 
  16  chr16_46268502     ZBoe    A    C        0      0        2 
  16  chr16_46268502     ZGre    A    C        1      2        2 
  16  chr16_46268502     ZHar    A    C        0      0        2 
  16  chr16_46268502   Sample    A    C        0      0        2 
  16  chr16_46274325     AAsi    C    A        0      0        2 
  16  chr16_46274325     AKia    C    A        0      0        2 
  16  chr16_46274325     AOna    C    A        0      0        2 
  16  chr16_46274325     ASom    C    A        0      0        2 
  16  chr16_46274325     HCab    C    A        0      0        2 
  16  chr16_46274325     HPrz    C    A        0      0        2 
  16  chr16_46274325     ZBoe    C    A      0.5      1        2 
  16  chr16_46274325     ZGre    C    A        0      0        2 
  16  chr16_46274325     ZHar    C    A        0      0        2 
  16  chr16_46274325   Sample    C    A        0      0        2 
  16  chr16_46282155     AAsi    A    C        0      0        2 
  16  chr16_46282155     AKia    A    C        0      0        2 
  16  chr16_46282155     AOna    A    C        0      0        2 
  16  chr16_46282155     ASom    A    C        0      0        2 
  16  chr16_46282155     HCab    A    C        1      2        2 
  16  chr16_46282155     HPrz    A    C        1      2        2 
  16  chr16_46282155     ZBoe    A    C        0      0        2 
  16  chr16_46282155     ZGre    A    C        0      0        2 
  16  chr16_46282155     ZHar    A    C        0      0        2 
  16  chr16_46282155   Sample    A    C        1      2        2 
  16  chr16_46285457     AAsi    A    C        0      0        2 
  16  chr16_46285457     AKia    A    C        0      0        2 
  16  chr16_46285457     AOna    A    C        0      0        2 
  16  chr16_46285457     ASom    A    C        0      0        2 
  16  chr16_46285457     HCab    A    C        1      2        2 
  16  chr16_46285457     HPrz    A    C        1      2        2 
  16  chr16_46285457     ZBoe    A    C        0      0        2 
  16  chr16_46285457     ZGre    A    C        0      0        2 
  16  chr16_46285457     ZHar    A    C        0      0        2 
  16  chr16_46285457   Sample    A    C        1      2        2 
  16  chr16_46295040     AAsi    A    T        0      0        2 
  16  chr16_46295040     AKia    A    T        0      0        2 
  16  chr16_46295040     AOna    A    T        0      0        2 
  16  chr16_46295040     ASom    A    T        0      0        2 
  16  chr16_46295040     HCab    A    T        0      0        2 
  16  chr16_46295040     HPrz    A    T      0.5      1        2 
  16  chr16_46295040     ZBoe    A    T        0      0        2 
  16  chr16_46295040     ZGre    A    T        0      0        2 
  16  chr16_46295040     ZHar    A    T        0      0        2 
  16  chr16_46295040   Sample    A    T        0      0        2 
  16  chr16_46311723     AAsi    C    G        0      0        2 
  16  chr16_46311723     AKia    C    G        0      0        2 
  16  chr16_46311723     AOna    C    G        0      0        2 
  16  chr16_46311723     ASom    C    G        0      0        2 
  16  chr16_46311723     HCab    C    G        0      0        2 
  16  chr16_46311723     HPrz    C    G        0      0        2 
  16  chr16_46311723     ZBoe    C    G      0.5      1        2 
  16  chr16_46311723     ZGre    C    G        0      0        2 
  16  chr16_46311723     ZHar    C    G        0      0        2 
  16  chr16_46311723   Sample    C    G        0      0        2 
  16  chr16_46336962     AAsi    C    G        0      0        2 
  16  chr16_46336962     AKia    C    G        0      0        2 
  16  chr16_46336962     AOna    C    G        0      0        2 
  16  chr16_46336962     ASom    C    G        0      0        2 
  16  chr16_46336962     HCab    C    G        0      0        2 
  16  chr16_46336962     HPrz    C    G        0      0        2 
  16  chr16_46336962     ZBoe    C    G        0      0        2 
  16  chr16_46336962     ZGre    C    G        1      2        2 
  16  chr16_46336962     ZHar    C    G        0      0        2 
  16  chr16_46336962   Sample    C    G        0      0        2 
  16  chr16_46341538     AAsi    G    T        0      0        2 
  16  chr16_46341538     AKia    G    T        1      2        2 
  16  chr16_46341538     AOna    G    T        1      2        2 
  16  chr16_46341538     ASom    G    T        0      0        2 
  16  chr16_46341538     HCab    G    T        0      0        2 
  16  chr16_46341538     HPrz    G    T        0      0        2 
  16  chr16_46341538     ZBoe    G    T        0      0        2 
  16  chr16_46341538     ZGre    G    T        0      0        2 
  16  chr16_46341538     ZHar    G    T        0      0        2 
  16  chr16_46341538   Sample    G    T        0      0        2 
  16  chr16_46342608     AAsi    A    C        0      0        2 
  16  chr16_46342608     AKia    A    C        0      0        2 
  16  chr16_46342608     AOna    A    C        0      0        2 
  16  chr16_46342608     ASom    A    C        1      2        2 
  16  chr16_46342608     HCab    A    C        0      0        2 
  16  chr16_46342608     HPrz    A    C        0      0        2 
  16  chr16_46342608     ZBoe    A    C        0      0        2 
  16  chr16_46342608     ZGre    A    C        0      0        2 
  16  chr16_46342608     ZHar    A    C        0      0        2 
  16  chr16_46342608   Sample    A    C        0      0        2 
  16  chr16_46387374     AAsi    G    C        0      0        2 
  16  chr16_46387374     AKia    G    C        0      0        2 
  16  chr16_46387374     AOna    G    C        0      0        2 
  16  chr16_46387374     ASom    G    C        0      0        2 
  16  chr16_46387374     HCab    G    C        0      0        2 
  16  chr16_46387374     HPrz    G    C        0      0        2 
  16  chr16_46387374     ZBoe    G    C      0.5      1        2 
  16  chr16_46387374     ZGre    G    C        0      0        2 
  16  chr16_46387374     ZHar    G    C        0      0        2 
  16  chr16_46387374   Sample    G    C        0      0        2 
  16  chr16_46393471     AAsi    C    A        0      0        2 
  16  chr16_46393471     AKia    C    A        0      0        2 
  16  chr16_46393471     AOna    C    A        0      0        2 
  16  chr16_46393471     ASom    C    A        0      0        2 
  16  chr16_46393471     HCab    C    A        0      0        2 
  16  chr16_46393471     HPrz    C    A        0      0        2 
  16  chr16_46393471     ZBoe    C    A        1      2        2 
  16  chr16_46393471     ZGre    C    A        0      0        2 
  16  chr16_46393471     ZHar    C    A        0      0        2 
  16  chr16_46393471   Sample    C    A        0      0        2 
  16  chr16_46439220     AAsi    C    G        0      0        2 
  16  chr16_46439220     AKia    C    G        0      0        2 
  16  chr16_46439220     AOna    C    G        0      0        2 
  16  chr16_46439220     ASom    C    G        0      0        2 
  16  chr16_46439220     HCab    C    G        1      2        2 
  16  chr16_46439220     HPrz    C    G        1      2        2 
  16  chr16_46439220     ZBoe    C    G        0      0        2 
  16  chr16_46439220     ZGre    C    G        0      0        2 
  16  chr16_46439220     ZHar    C    G        0      0        2 
  16  chr16_46439220   Sample    C    G        1      2        2 
  16  chr16_46439924     AAsi    A    C        0      0        2 
  16  chr16_46439924     AKia    A    C        0      0        2 
  16  chr16_46439924     AOna    A    C        0      0        2 
  16  chr16_46439924     ASom    A    C        0      0        2 
  16  chr16_46439924     HCab    A    C        0      0        2 
  16  chr16_46439924     HPrz    A    C        0      0        2 
  16  chr16_46439924     ZBoe    A    C        0      0        2 
  16  chr16_46439924     ZGre    A    C        0      0        2 
  16  chr16_46439924     ZHar    A    C        1      2        2 
  16  chr16_46439924   Sample    A    C        0      0        2 
  16  chr16_46459124     AAsi    C    G        0      0        2 
  16  chr16_46459124     AKia    C    G        0      0        2 
  16  chr16_46459124     AOna    C    G        0      0        2 
  16  chr16_46459124     ASom    C    G        0      0        2 
  16  chr16_46459124     HCab    C    G        1      2        2 
  16  chr16_46459124     HPrz    C    G        1      2        2 
  16  chr16_46459124     ZBoe    C    G        0      0        2 
  16  chr16_46459124     ZGre    C    G        0      0        2 
  16  chr16_46459124     ZHar    C    G        0      0        2 
  16  chr16_46459124   Sample    C    G        1      2        2 
  16  chr16_46502313     AAsi    G    C        0      0        2 
  16  chr16_46502313     AKia    G    C        0      0        2 
  16  chr16_46502313     AOna    G    C        0      0        2 
  16  chr16_46502313     ASom    G    C        0      0        2 
  16  chr16_46502313     HCab    G    C        0      0        2 
  16  chr16_46502313     HPrz    G    C        0      0        2 
  16  chr16_46502313     ZBoe    G    C      0.5      1        2 
  16  chr16_46502313     ZGre    G    C        0      0        2 
  16  chr16_46502313     ZHar    G    C        0      0        2 
  16  chr16_46502313   Sample    G    C        0      0        2 
  16  chr16_46515660     AAsi    T    A        0      0        2 
  16  chr16_46515660     AKia    T    A        0      0        2 
  16  chr16_46515660     AOna    T    A        0      0        2 
  16  chr16_46515660     ASom    T    A        1      2        2 
  16  chr16_46515660     HCab    T    A        0      0        2 
  16  chr16_46515660     HPrz    T    A        0      0        2 
  16  chr16_46515660     ZBoe    T    A        0      0        2 
  16  chr16_46515660     ZGre    T    A        0      0        2 
  16  chr16_46515660     ZHar    T    A        0      0        2 
  16  chr16_46515660   Sample    T    A        0      0        2 
```
