## Supplementary File 8. Zonkey (Schubert et al. 2017) report for donkey specimen Ancient8. for "No genetic evidence yet for hinnies at Mazongshan (400-160 BCE), northwestern China": excl_ts.frq.strat (part 62 of 95)

```
  16  chr16_46519264     AAsi    C    A        0      0        2 
  16  chr16_46519264     AKia    C    A        0      0        2 
  16  chr16_46519264     AOna    C    A      0.5      1        2 
  16  chr16_46519264     ASom    C    A        0      0        2 
  16  chr16_46519264     HCab    C    A        0      0        2 
  16  chr16_46519264     HPrz    C    A        0      0        2 
  16  chr16_46519264     ZBoe    C    A        0      0        2 
  16  chr16_46519264     ZGre    C    A        0      0        2 
  16  chr16_46519264     ZHar    C    A        0      0        2 
  16  chr16_46519264   Sample    C    A        0      0        2 
  16  chr16_46532947     AAsi    G    C        1      2        2 
  16  chr16_46532947     AKia    G    C        0      0        2 
  16  chr16_46532947     AOna    G    C      0.5      1        2 
  16  chr16_46532947     ASom    G    C        1      2        2 
  16  chr16_46532947     HCab    G    C        0      0        2 
  16  chr16_46532947     HPrz    G    C        0      0        2 
  16  chr16_46532947     ZBoe    G    C        0      0        2 
  16  chr16_46532947     ZGre    G    C        0      0        2 
  16  chr16_46532947     ZHar    G    C        0      0        2 
  16  chr16_46532947   Sample    G    C        0      0        2 
  16  chr16_46533611     AAsi    G    C        0      0        2 
  16  chr16_46533611     AKia    G    C        0      0        2 
  16  chr16_46533611     AOna    G    C        0      0        2 
  16  chr16_46533611     ASom    G    C        0      0        2 
  16  chr16_46533611     HCab    G    C        0      0        2 
  16  chr16_46533611     HPrz    G    C        0      0        2 
  16  chr16_46533611     ZBoe    G    C      0.5      1        2 
  16  chr16_46533611     ZGre    G    C        0      0        2 
  16  chr16_46533611     ZHar    G    C        0      0        2 
  16  chr16_46533611   Sample    G    C        0      0        2 
  16  chr16_46563438     AAsi    T    A        0      0        2 
  16  chr16_46563438     AKia    T    A        0      0        2 
  16  chr16_46563438     AOna    T    A        0      0        2 
  16  chr16_46563438     ASom    T    A        0      0        2 
  16  chr16_46563438     HCab    T    A        1      2        2 
  16  chr16_46563438     HPrz    T    A        1      2        2 
  16  chr16_46563438     ZBoe    T    A        0      0        2 
  16  chr16_46563438     ZGre    T    A        0      0        2 
  16  chr16_46563438     ZHar    T    A        0      0        2 
  16  chr16_46563438   Sample    T    A        1      2        2 
  16  chr16_46571216     AAsi    A    C        1      2        2 
  16  chr16_46571216     AKia    A    C        0      0        2 
  16  chr16_46571216     AOna    A    C        0      0        2 
  16  chr16_46571216     ASom    A    C        1      2        2 
  16  chr16_46571216     HCab    A    C        0      0        2 
  16  chr16_46571216     HPrz    A    C        0      0        2 
  16  chr16_46571216     ZBoe    A    C        0      0        2 
  16  chr16_46571216     ZGre    A    C        0      0        2 
  16  chr16_46571216     ZHar    A    C        0      0        2 
  16  chr16_46571216   Sample    A    C        0      0        2 
  16  chr16_46573508     AAsi    T    A        0      0        2 
  16  chr16_46573508     AKia    T    A      0.5      1        2 
  16  chr16_46573508     AOna    T    A        0      0        2 
  16  chr16_46573508     ASom    T    A        0      0        2 
  16  chr16_46573508     HCab    T    A        0      0        2 
  16  chr16_46573508     HPrz    T    A        0      0        2 
  16  chr16_46573508     ZBoe    T    A        0      0        2 
  16  chr16_46573508     ZGre    T    A        0      0        2 
  16  chr16_46573508     ZHar    T    A        0      0        2 
  16  chr16_46573508   Sample    T    A        0      0        2 
  16  chr16_46596586     AAsi    G    C        1      2        2 
  16  chr16_46596586     AKia    G    C        1      2        2 
  16  chr16_46596586     AOna    G    C      0.5      1        2 
  16  chr16_46596586     ASom    G    C        1      2        2 
  16  chr16_46596586     HCab    G    C        0      0        2 
  16  chr16_46596586     HPrz    G    C        0      0        2 
  16  chr16_46596586     ZBoe    G    C        0      0        2 
  16  chr16_46596586     ZGre    G    C        0      0        2 
  16  chr16_46596586     ZHar    G    C        0      0        2 
  16  chr16_46596586   Sample    G    C        0      0        2 
  16  chr16_46619482     AAsi    C    G        0      0        2 
  16  chr16_46619482     AKia    C    G        0      0        2 
  16  chr16_46619482     AOna    C    G        0      0        2 
  16  chr16_46619482     ASom    C    G        0      0        2 
  16  chr16_46619482     HCab    C    G        1      2        2 
  16  chr16_46619482     HPrz    C    G        1      2        2 
  16  chr16_46619482     ZBoe    C    G        0      0        2 
  16  chr16_46619482     ZGre    C    G        0      0        2 
  16  chr16_46619482     ZHar    C    G        0      0        2 
  16  chr16_46619482   Sample    C    G        1      2        2 
  16  chr16_46627762     AAsi    A    C        0      0        2 
  16  chr16_46627762     AKia    A    C        0      0        2 
  16  chr16_46627762     AOna    A    C        0      0        2 
  16  chr16_46627762     ASom    A    C        0      0        2 
  16  chr16_46627762     HCab    A    C        1      2        2 
  16  chr16_46627762     HPrz    A    C        1      2        2 
  16  chr16_46627762     ZBoe    A    C        0      0        2 
  16  chr16_46627762     ZGre    A    C        0      0        2 
  16  chr16_46627762     ZHar    A    C        0      0        2 
  16  chr16_46627762   Sample    A    C        1      2        2 
  16  chr16_46638313     AAsi    G    T        0      0        2 
  16  chr16_46638313     AKia    G    T        0      0        2 
  16  chr16_46638313     AOna    G    T      0.5      1        2 
  16  chr16_46638313     ASom    G    T        0      0        2 
  16  chr16_46638313     HCab    G    T        0      0        2 
  16  chr16_46638313     HPrz    G    T        0      0        2 
  16  chr16_46638313     ZBoe    G    T        0      0        2 
  16  chr16_46638313     ZGre    G    T        0      0        2 
  16  chr16_46638313     ZHar    G    T        0      0        2 
  16  chr16_46638313   Sample    G    T        0      0        2 
  16  chr16_46666357     AAsi    A    C        0      0        2 
  16  chr16_46666357     AKia    A    C        0      0        2 
  16  chr16_46666357     AOna    A    C        0      0        2 
  16  chr16_46666357     ASom    A    C        0      0        2 
  16  chr16_46666357     HCab    A    C        1      2        2 
  16  chr16_46666357     HPrz    A    C        1      2        2 
  16  chr16_46666357     ZBoe    A    C        0      0        2 
  16  chr16_46666357     ZGre    A    C        0      0        2 
  16  chr16_46666357     ZHar    A    C        0      0        2 
  16  chr16_46666357   Sample    A    C        1      2        2 
  16  chr16_46673099     AAsi    C    G        0      0        2 
  16  chr16_46673099     AKia    C    G        0      0        2 
  16  chr16_46673099     AOna    C    G        0      0        2 
  16  chr16_46673099     ASom    C    G        0      0        2 
  16  chr16_46673099     HCab    C    G        1      2        2 
  16  chr16_46673099     HPrz    C    G        1      2        2 
  16  chr16_46673099     ZBoe    C    G        0      0        2 
  16  chr16_46673099     ZGre    C    G        0      0        2 
  16  chr16_46673099     ZHar    C    G        0      0        2 
  16  chr16_46673099   Sample    C    G        1      2        2 
  16  chr16_46676900     AAsi    A    T        0      0        2 
  16  chr16_46676900     AKia    A    T        0      0        2 
  16  chr16_46676900     AOna    A    T        0      0        2 
  16  chr16_46676900     ASom    A    T        0      0        2 
  16  chr16_46676900     HCab    A    T        1      2        2 
  16  chr16_46676900     HPrz    A    T        1      2        2 
  16  chr16_46676900     ZBoe    A    T        0      0        2 
  16  chr16_46676900     ZGre    A    T        0      0        2 
  16  chr16_46676900     ZHar    A    T        0      0        2 
  16  chr16_46676900   Sample    A    T        1      2        2 
  16  chr16_46684416     AAsi    G    T        0      0        2 
  16  chr16_46684416     AKia    G    T        0      0        2 
  16  chr16_46684416     AOna    G    T        0      0        2 
  16  chr16_46684416     ASom    G    T        1      2        2 
  16  chr16_46684416     HCab    G    T        0      0        2 
  16  chr16_46684416     HPrz    G    T        0      0        2 
  16  chr16_46684416     ZBoe    G    T        0      0        2 
  16  chr16_46684416     ZGre    G    T        0      0        2 
  16  chr16_46684416     ZHar    G    T        0      0        2 
  16  chr16_46684416   Sample    G    T        0      0        2 
  16  chr16_46688892     AAsi    T    G        0      0        2 
  16  chr16_46688892     AKia    T    G        0      0        2 
  16  chr16_46688892     AOna    T    G        0      0        2 
  16  chr16_46688892     ASom    T    G        0      0        2 
  16  chr16_46688892     HCab    T    G        0      0        2 
  16  chr16_46688892     HPrz    T    G        1      2        2 
  16  chr16_46688892     ZBoe    T    G        0      0        2 
  16  chr16_46688892     ZGre    T    G        0      0        2 
  16  chr16_46688892     ZHar    T    G        0      0        2 
  16  chr16_46688892   Sample    T    G        0      0        2 
  16  chr16_46702657     AAsi    A    C        0      0        2 
  16  chr16_46702657     AKia    A    C        0      0        2 
  16  chr16_46702657     AOna    A    C        0      0        2 
  16  chr16_46702657     ASom    A    C        0      0        2 
  16  chr16_46702657     HCab    A    C        0      0        2 
  16  chr16_46702657     HPrz    A    C      0.5      1        2 
  16  chr16_46702657     ZBoe    A    C        0      0        2 
  16  chr16_46702657     ZGre    A    C        0      0        2 
  16  chr16_46702657     ZHar    A    C        0      0        2 
  16  chr16_46702657   Sample    A    C        0      0        2 
  16  chr16_46704725     AAsi    C    G        0      0        2 
  16  chr16_46704725     AKia    C    G        0      0        2 
  16  chr16_46704725     AOna    C    G      0.5      1        2 
  16  chr16_46704725     ASom    C    G        0      0        2 
  16  chr16_46704725     HCab    C    G        0      0        2 
  16  chr16_46704725     HPrz    C    G        0      0        2 
  16  chr16_46704725     ZBoe    C    G        0      0        2 
  16  chr16_46704725     ZGre    C    G        0      0        2 
  16  chr16_46704725     ZHar    C    G        0      0        2 
  16  chr16_46704725   Sample    C    G        0      0        2 
  16  chr16_46715859     AAsi    G    T        0      0        2 
  16  chr16_46715859     AKia    G    T        0      0        2 
  16  chr16_46715859     AOna    G    T        0      0        2 
  16  chr16_46715859     ASom    G    T        0      0        2 
  16  chr16_46715859     HCab    G    T        1      2        2 
  16  chr16_46715859     HPrz    G    T        1      2        2 
  16  chr16_46715859     ZBoe    G    T        0      0        2 
  16  chr16_46715859     ZGre    G    T        0      0        2 
  16  chr16_46715859     ZHar    G    T        0      0        2 
  16  chr16_46715859   Sample    G    T        1      2        2 
  16  chr16_46741121     AAsi    T    G        0      0        2 
  16  chr16_46741121     AKia    T    G        0      0        2 
  16  chr16_46741121     AOna    T    G        0      0        2 
  16  chr16_46741121     ASom    T    G        0      0        2 
  16  chr16_46741121     HCab    T    G        0      0        2 
  16  chr16_46741121     HPrz    T    G        0      0        2 
  16  chr16_46741121     ZBoe    T    G        0      0        2 
  16  chr16_46741121     ZGre    T    G        0      0        2 
  16  chr16_46741121     ZHar    T    G      0.5      1        2 
  16  chr16_46741121   Sample    T    G        0      0        2 
  16  chr16_46772444     AAsi    T    A      0.5      1        2 
  16  chr16_46772444     AKia    T    A        0      0        2 
  16  chr16_46772444     AOna    T    A        0      0        2 
  16  chr16_46772444     ASom    T    A        0      0        2 
  16  chr16_46772444     HCab    T    A        0      0        2 
  16  chr16_46772444     HPrz    T    A        0      0        2 
  16  chr16_46772444     ZBoe    T    A        0      0        2 
  16  chr16_46772444     ZGre    T    A        0      0        2 
  16  chr16_46772444     ZHar    T    A        0      0        2 
  16  chr16_46772444   Sample    T    A        0      0        2 
  16  chr16_46836901     AAsi    G    C        0      0        2 
  16  chr16_46836901     AKia    G    C        0      0        2 
  16  chr16_46836901     AOna    G    C        0      0        2 
  16  chr16_46836901     ASom    G    C        0      0        2 
  16  chr16_46836901     HCab    G    C        1      2        2 
  16  chr16_46836901     HPrz    G    C        1      2        2 
  16  chr16_46836901     ZBoe    G    C        0      0        2 
  16  chr16_46836901     ZGre    G    C        0      0        2 
  16  chr16_46836901     ZHar    G    C        0      0        2 
  16  chr16_46836901   Sample    G    C        1      2        2 
  16  chr16_46849662     AAsi    T    G        1      2        2 
  16  chr16_46849662     AKia    T    G        0      0        2 
  16  chr16_46849662     AOna    T    G        0      0        2 
  16  chr16_46849662     ASom    T    G        1      2        2 
  16  chr16_46849662     HCab    T    G        0      0        2 
  16  chr16_46849662     HPrz    T    G        0      0        2 
  16  chr16_46849662     ZBoe    T    G        0      0        2 
  16  chr16_46849662     ZGre    T    G        0      0        2 
  16  chr16_46849662     ZHar    T    G        0      0        2 
  16  chr16_46849662   Sample    T    G        0      0        2 
  16  chr16_46864896     AAsi    C    G        0      0        2 
  16  chr16_46864896     AKia    C    G        0      0        2 
  16  chr16_46864896     AOna    C    G        0      0        2 
  16  chr16_46864896     ASom    C    G        0      0        2 
  16  chr16_46864896     HCab    C    G        0      0        2 
  16  chr16_46864896     HPrz    C    G        0      0        2 
  16  chr16_46864896     ZBoe    C    G        0      0        2 
  16  chr16_46864896     ZGre    C    G      0.5      1        2 
  16  chr16_46864896     ZHar    C    G        0      0        2 
  16  chr16_46864896   Sample    C    G        0      0        2 
  16  chr16_46870613     AAsi    C    G        0      0        2 
  16  chr16_46870613     AKia    C    G        0      0        2 
  16  chr16_46870613     AOna    C    G        0      0        2 
  16  chr16_46870613     ASom    C    G        0      0        2 
  16  chr16_46870613     HCab    C    G        1      2        2 
  16  chr16_46870613     HPrz    C    G        1      2        2 
  16  chr16_46870613     ZBoe    C    G        0      0        2 
  16  chr16_46870613     ZGre    C    G        0      0        2 
  16  chr16_46870613     ZHar    C    G        0      0        2 
  16  chr16_46870613   Sample    C    G        1      2        2 
  16  chr16_46908866     AAsi    T    G        0      0        2 
  16  chr16_46908866     AKia    T    G        0      0        2 
  16  chr16_46908866     AOna    T    G        0      0        2 
  16  chr16_46908866     ASom    T    G        0      0        2 
  16  chr16_46908866     HCab    T    G        0      0        2 
  16  chr16_46908866     HPrz    T    G      0.5      1        2 
  16  chr16_46908866     ZBoe    T    G        0      0        2 
  16  chr16_46908866     ZGre    T    G        0      0        2 
  16  chr16_46908866     ZHar    T    G        0      0        2 
  16  chr16_46908866   Sample    T    G        0      0        2 
  16  chr16_46911449     AAsi    A    T        0      0        2 
  16  chr16_46911449     AKia    A    T        0      0        2 
  16  chr16_46911449     AOna    A    T        0      0        2 
  16  chr16_46911449     ASom    A    T        0      0        2 
  16  chr16_46911449     HCab    A    T        0      0        2 
  16  chr16_46911449     HPrz    A    T      0.5      1        2 
  16  chr16_46911449     ZBoe    A    T        0      0        2 
  16  chr16_46911449     ZGre    A    T        0      0        2 
  16  chr16_46911449     ZHar    A    T        0      0        2 
  16  chr16_46911449   Sample    A    T        0      0        2 
  16  chr16_46916460     AAsi    G    C        1      2        2 
  16  chr16_46916460     AKia    G    C        0      0        2 
  16  chr16_46916460     AOna    G    C        0      0        2 
  16  chr16_46916460     ASom    G    C        0      0        2 
  16  chr16_46916460     HCab    G    C        0      0        2 
  16  chr16_46916460     HPrz    G    C        0      0        2 
  16  chr16_46916460     ZBoe    G    C        0      0        2 
  16  chr16_46916460     ZGre    G    C        0      0        2 
  16  chr16_46916460     ZHar    G    C        0      0        2 
  16  chr16_46916460   Sample    G    C        0      0        2 
  16  chr16_46921595     AAsi    A    C        0      0        2 
  16  chr16_46921595     AKia    A    C        1      2        2 
  16  chr16_46921595     AOna    A    C        1      2        2 
  16  chr16_46921595     ASom    A    C        0      0        2 
  16  chr16_46921595     HCab    A    C        0      0        2 
  16  chr16_46921595     HPrz    A    C        0      0        2 
  16  chr16_46921595     ZBoe    A    C        0      0        2 
  16  chr16_46921595     ZGre    A    C        0      0        2 
  16  chr16_46921595     ZHar    A    C        0      0        2 
  16  chr16_46921595   Sample    A    C        0      0        2 
  16  chr16_46957029     AAsi    C    G        0      0        2 
  16  chr16_46957029     AKia    C    G        1      2        2 
  16  chr16_46957029     AOna    C    G        1      2        2 
  16  chr16_46957029     ASom    C    G        0      0        2 
  16  chr16_46957029     HCab    C    G        0      0        2 
  16  chr16_46957029     HPrz    C    G        0      0        2 
  16  chr16_46957029     ZBoe    C    G        0      0        2 
  16  chr16_46957029     ZGre    C    G        0      0        2 
  16  chr16_46957029     ZHar    C    G        0      0        2 
  16  chr16_46957029   Sample    C    G        0      0        2 
  16  chr16_46973751     AAsi    C    A        0      0        2 
  16  chr16_46973751     AKia    C    A        0      0        2 
  16  chr16_46973751     AOna    C    A        0      0        2 
  16  chr16_46973751     ASom    C    A        0      0        2 
  16  chr16_46973751     HCab    C    A        1      2        2 
  16  chr16_46973751     HPrz    C    A        1      2        2 
  16  chr16_46973751     ZBoe    C    A        0      0        2 
  16  chr16_46973751     ZGre    C    A        0      0        2 
  16  chr16_46973751     ZHar    C    A        0      0        2 
  16  chr16_46973751   Sample    C    A        1      2        2 
  16  chr16_46983058     AAsi    C    A        0      0        2 
  16  chr16_46983058     AKia    C    A        0      0        2 
  16  chr16_46983058     AOna    C    A        0      0        2 
  16  chr16_46983058     ASom    C    A        1      2        2 
  16  chr16_46983058     HCab    C    A        0      0        2 
  16  chr16_46983058     HPrz    C    A        0      0        2 
  16  chr16_46983058     ZBoe    C    A        0      0        2 
  16  chr16_46983058     ZGre    C    A        0      0        2 
  16  chr16_46983058     ZHar    C    A        0      0        2 
  16  chr16_46983058   Sample    C    A        0      0        2 
  16  chr16_47006270     AAsi    G    C        0      0        2 
  16  chr16_47006270     AKia    G    C        0      0        2 
  16  chr16_47006270     AOna    G    C        0      0        2 
  16  chr16_47006270     ASom    G    C        0      0        2 
  16  chr16_47006270     HCab    G    C        1      2        2 
  16  chr16_47006270     HPrz    G    C        1      2        2 
  16  chr16_47006270     ZBoe    G    C        0      0        2 
  16  chr16_47006270     ZGre    G    C        0      0        2 
  16  chr16_47006270     ZHar    G    C        0      0        2 
  16  chr16_47006270   Sample    G    C        1      2        2 
  16  chr16_47068695     AAsi    G    T        0      0        2 
  16  chr16_47068695     AKia    G    T        0      0        2 
  16  chr16_47068695     AOna    G    T        0      0        2 
  16  chr16_47068695     ASom    G    T        0      0        2 
  16  chr16_47068695     HCab    G    T        1      2        2 
  16  chr16_47068695     HPrz    G    T        1      2        2 
  16  chr16_47068695     ZBoe    G    T        0      0        2 
  16  chr16_47068695     ZGre    G    T        0      0        2 
  16  chr16_47068695     ZHar    G    T        0      0        2 
  16  chr16_47068695   Sample    G    T        1      2        2 
  16  chr16_47104040     AAsi    G    T        0      0        2 
  16  chr16_47104040     AKia    G    T        0      0        2 
  16  chr16_47104040     AOna    G    T        0      0        2 
  16  chr16_47104040     ASom    G    T        0      0        2 
  16  chr16_47104040     HCab    G    T      0.5      1        2 
  16  chr16_47104040     HPrz    G    T        0      0        2 
  16  chr16_47104040     ZBoe    G    T        0      0        2 
  16  chr16_47104040     ZGre    G    T        0      0        2 
  16  chr16_47104040     ZHar    G    T        0      0        2 
  16  chr16_47104040   Sample    G    T        0      0        2 
  16  chr16_47106757     AAsi    G    C        0      0        2 
  16  chr16_47106757     AKia    G    C        0      0        2 
  16  chr16_47106757     AOna    G    C        0      0        2 
  16  chr16_47106757     ASom    G    C        0      0        2 
  16  chr16_47106757     HCab    G    C        0      0        2 
  16  chr16_47106757     HPrz    G    C      0.5      1        2 
  16  chr16_47106757     ZBoe    G    C        0      0        2 
  16  chr16_47106757     ZGre    G    C        0      0        2 
  16  chr16_47106757     ZHar    G    C        0      0        2 
  16  chr16_47106757   Sample    G    C        0      0        2 
  16  chr16_47110742     AAsi    C    G        0      0        2 
  16  chr16_47110742     AKia    C    G        0      0        2 
  16  chr16_47110742     AOna    C    G        0      0        2 
  16  chr16_47110742     ASom    C    G        0      0        2 
  16  chr16_47110742     HCab    C    G        1      2        2 
  16  chr16_47110742     HPrz    C    G        1      2        2 
  16  chr16_47110742     ZBoe    C    G        0      0        2 
  16  chr16_47110742     ZGre    C    G        0      0        2 
  16  chr16_47110742     ZHar    C    G        0      0        2 
  16  chr16_47110742   Sample    C    G        1      2        2 
  16  chr16_47112330     AAsi    C    G        0      0        2 
  16  chr16_47112330     AKia    C    G        0      0        2 
  16  chr16_47112330     AOna    C    G        0      0        2 
  16  chr16_47112330     ASom    C    G        0      0        2 
  16  chr16_47112330     HCab    C    G        0      0        2 
  16  chr16_47112330     HPrz    C    G        0      0        2 
  16  chr16_47112330     ZBoe    C    G        0      0        2 
  16  chr16_47112330     ZGre    C    G        1      2        2 
  16  chr16_47112330     ZHar    C    G        0      0        2 
  16  chr16_47112330   Sample    C    G        0      0        2 
  16  chr16_47118421     AAsi    G    T        0      0        2 
  16  chr16_47118421     AKia    G    T        0      0        2 
  16  chr16_47118421     AOna    G    T        0      0        2 
  16  chr16_47118421     ASom    G    T        0      0        2 
  16  chr16_47118421     HCab    G    T        0      0        2 
  16  chr16_47118421     HPrz    G    T        0      0        2 
  16  chr16_47118421     ZBoe    G    T        0      0        2 
  16  chr16_47118421     ZGre    G    T        0      0        2 
  16  chr16_47118421     ZHar    G    T      0.5      1        2 
  16  chr16_47118421   Sample    G    T        0      0        2 
  16  chr16_47121694     AAsi    G    C        0      0        2 
  16  chr16_47121694     AKia    G    C        0      0        2 
  16  chr16_47121694     AOna    G    C        0      0        2 
  16  chr16_47121694     ASom    G    C        0      0        2 
  16  chr16_47121694     HCab    G    C        0      0        2 
  16  chr16_47121694     HPrz    G    C        0      0        2 
  16  chr16_47121694     ZBoe    G    C        0      0        2 
  16  chr16_47121694     ZGre    G    C      0.5      1        2 
  16  chr16_47121694     ZHar    G    C        0      0        2 
  16  chr16_47121694   Sample    G    C        0      0        2 
  16  chr16_47128332     AAsi    A    C        0      0        2 
  16  chr16_47128332     AKia    A    C        0      0        2 
  16  chr16_47128332     AOna    A    C        0      0        2 
  16  chr16_47128332     ASom    A    C        0      0        2 
  16  chr16_47128332     HCab    A    C        1      2        2 
  16  chr16_47128332     HPrz    A    C        1      2        2 
  16  chr16_47128332     ZBoe    A    C        0      0        2 
  16  chr16_47128332     ZGre    A    C        0      0        2 
  16  chr16_47128332     ZHar    A    C        0      0        2 
  16  chr16_47128332   Sample    A    C        1      2        2 
  16  chr16_47165486     AAsi    G    T        0      0        2 
  16  chr16_47165486     AKia    G    T        0      0        2 
  16  chr16_47165486     AOna    G    T        0      0        2 
  16  chr16_47165486     ASom    G    T        0      0        2 
  16  chr16_47165486     HCab    G    T        0      0        2 
  16  chr16_47165486     HPrz    G    T        0      0        2 
  16  chr16_47165486     ZBoe    G    T      0.5      1        2 
  16  chr16_47165486     ZGre    G    T        0      0        2 
  16  chr16_47165486     ZHar    G    T        0      0        2 
  16  chr16_47165486   Sample    G    T        0      0        2 
  16  chr16_47188770     AAsi    A    T        0      0        2 
  16  chr16_47188770     AKia    A    T        0      0        2 
  16  chr16_47188770     AOna    A    T        0      0        2 
  16  chr16_47188770     ASom    A    T        0      0        2 
  16  chr16_47188770     HCab    A    T        1      2        2 
  16  chr16_47188770     HPrz    A    T        1      2        2 
  16  chr16_47188770     ZBoe    A    T        0      0        2 
  16  chr16_47188770     ZGre    A    T        0      0        2 
  16  chr16_47188770     ZHar    A    T        0      0        2 
  16  chr16_47188770   Sample    A    T        1      2        2 
  16  chr16_47235218     AAsi    A    C      0.5      1        2 
  16  chr16_47235218     AKia    A    C        0      0        2 
  16  chr16_47235218     AOna    A    C        0      0        2 
  16  chr16_47235218     ASom    A    C        1      2        2 
  16  chr16_47235218     HCab    A    C        0      0        2 
  16  chr16_47235218     HPrz    A    C        0      0        2 
  16  chr16_47235218     ZBoe    A    C        0      0        2 
  16  chr16_47235218     ZGre    A    C        0      0        2 
  16  chr16_47235218     ZHar    A    C        0      0        2 
  16  chr16_47235218   Sample    A    C        0      0        2 
  16  chr16_47280915     AAsi    A    C        0      0        2 
  16  chr16_47280915     AKia    A    C        0      0        2 
  16  chr16_47280915     AOna    A    C        0      0        2 
  16  chr16_47280915     ASom    A    C        0      0        2 
  16  chr16_47280915     HCab    A    C        0      0        2 
  16  chr16_47280915     HPrz    A    C        0      0        2 
  16  chr16_47280915     ZBoe    A    C        0      0        2 
  16  chr16_47280915     ZGre    A    C        0      0        2 
  16  chr16_47280915     ZHar    A    C        1      2        2 
  16  chr16_47280915   Sample    A    C        0      0        2 
  16  chr16_47281218     AAsi    C    G        0      0        2 
  16  chr16_47281218     AKia    C    G        0      0        2 
  16  chr16_47281218     AOna    C    G        0      0        2 
  16  chr16_47281218     ASom    C    G        0      0        2 
  16  chr16_47281218     HCab    C    G        0      0        2 
  16  chr16_47281218     HPrz    C    G        0      0        2 
  16  chr16_47281218     ZBoe    C    G      0.5      1        2 
  16  chr16_47281218     ZGre    C    G        0      0        2 
  16  chr16_47281218     ZHar    C    G        0      0        2 
  16  chr16_47281218   Sample    C    G        0      0        2 
  16  chr16_47341424     AAsi    A    T        0      0        2 
  16  chr16_47341424     AKia    A    T        0      0        2 
  16  chr16_47341424     AOna    A    T      0.5      1        2 
  16  chr16_47341424     ASom    A    T        0      0        2 
  16  chr16_47341424     HCab    A    T        0      0        2 
  16  chr16_47341424     HPrz    A    T        0      0        2 
  16  chr16_47341424     ZBoe    A    T        0      0        2 
  16  chr16_47341424     ZGre    A    T        0      0        2 
  16  chr16_47341424     ZHar    A    T        0      0        2 
  16  chr16_47341424   Sample    A    T        0      0        2 
  16  chr16_47355686     AAsi    C    A        0      0        2 
  16  chr16_47355686     AKia    C    A        0      0        2 
  16  chr16_47355686     AOna    C    A        0      0        2 
  16  chr16_47355686     ASom    C    A        0      0        2 
  16  chr16_47355686     HCab    C    A        0      0        2 
  16  chr16_47355686     HPrz    C    A        0      0        2 
  16  chr16_47355686     ZBoe    C    A        1      2        2 
  16  chr16_47355686     ZGre    C    A        0      0        2 
  16  chr16_47355686     ZHar    C    A        0      0        2 
  16  chr16_47355686   Sample    C    A        0      0        2 
  16  chr16_47384422     AAsi    C    G        0      0        2 
  16  chr16_47384422     AKia    C    G        0      0        2 
  16  chr16_47384422     AOna    C    G        0      0        2 
  16  chr16_47384422     ASom    C    G        0      0        2 
  16  chr16_47384422     HCab    C    G        0      0        2 
  16  chr16_47384422     HPrz    C    G        0      0        2 
  16  chr16_47384422     ZBoe    C    G        0      0        2 
  16  chr16_47384422     ZGre    C    G      0.5      1        2 
  16  chr16_47384422     ZHar    C    G        0      0        2 
  16  chr16_47384422   Sample    C    G        0      0        2 
  16  chr16_47387259     AAsi    A    C        0      0        2 
  16  chr16_47387259     AKia    A    C        0      0        2 
  16  chr16_47387259     AOna    A    C        0      0        2 
  16  chr16_47387259     ASom    A    C        0      0        2 
  16  chr16_47387259     HCab    A    C        0      0        2 
  16  chr16_47387259     HPrz    A    C        0      0        2 
  16  chr16_47387259     ZBoe    A    C      0.5      1        2 
  16  chr16_47387259     ZGre    A    C        0      0        2 
  16  chr16_47387259     ZHar    A    C        0      0        2 
  16  chr16_47387259   Sample    A    C        0      0        2 
  16  chr16_47396122     AAsi    A    T        0      0        2 
  16  chr16_47396122     AKia    A    T        0      0        2 
  16  chr16_47396122     AOna    A    T      0.5      1        2 
  16  chr16_47396122     ASom    A    T        0      0        2 
  16  chr16_47396122     HCab    A    T        0      0        2 
  16  chr16_47396122     HPrz    A    T        0      0        2 
  16  chr16_47396122     ZBoe    A    T        0      0        2 
  16  chr16_47396122     ZGre    A    T        0      0        2 
  16  chr16_47396122     ZHar    A    T        0      0        2 
  16  chr16_47396122   Sample    A    T        0      0        2 
  16  chr16_47401072     AAsi    C    A        0      0        2 
  16  chr16_47401072     AKia    C    A        0      0        2 
  16  chr16_47401072     AOna    C    A        0      0        2 
  16  chr16_47401072     ASom    C    A        0      0        2 
  16  chr16_47401072     HCab    C    A        1      2        2 
  16  chr16_47401072     HPrz    C    A        1      2        2 
  16  chr16_47401072     ZBoe    C    A        0      0        2 
  16  chr16_47401072     ZGre    C    A        0      0        2 
  16  chr16_47401072     ZHar    C    A        0      0        2 
  16  chr16_47401072   Sample    C    A        1      2        2 
  16  chr16_47417782     AAsi    C    A        0      0        2 
  16  chr16_47417782     AKia    C    A        0      0        2 
  16  chr16_47417782     AOna    C    A        0      0        2 
  16  chr16_47417782     ASom    C    A        0      0        2 
  16  chr16_47417782     HCab    C    A        0      0        2 
  16  chr16_47417782     HPrz    C    A        0      0        2 
  16  chr16_47417782     ZBoe    C    A        0      0        2 
  16  chr16_47417782     ZGre    C    A      0.5      1        2 
  16  chr16_47417782     ZHar    C    A        0      0        2 
  16  chr16_47417782   Sample    C    A        0      0        2 
  16  chr16_47422236     AAsi    C    A        0      0        2 
  16  chr16_47422236     AKia    C    A        0      0        2 
  16  chr16_47422236     AOna    C    A        0      0        2 
  16  chr16_47422236     ASom    C    A        0      0        2 
  16  chr16_47422236     HCab    C    A      0.5      1        2 
  16  chr16_47422236     HPrz    C    A        0      0        2 
  16  chr16_47422236     ZBoe    C    A        0      0        2 
  16  chr16_47422236     ZGre    C    A        0      0        2 
  16  chr16_47422236     ZHar    C    A        0      0        2 
  16  chr16_47422236   Sample    C    A        0      0        2 
  16  chr16_47438013     AAsi    A    C        0      0        2 
  16  chr16_47438013     AKia    A    C        0      0        2 
  16  chr16_47438013     AOna    A    C        0      0        2 
  16  chr16_47438013     ASom    A    C        0      0        2 
  16  chr16_47438013     HCab    A    C        0      0        2 
  16  chr16_47438013     HPrz    A    C        0      0        2 
  16  chr16_47438013     ZBoe    A    C        0      0        2 
  16  chr16_47438013     ZGre    A    C        0      0        2 
  16  chr16_47438013     ZHar    A    C      0.5      1        2 
  16  chr16_47438013   Sample    A    C        0      0        2 
  16  chr16_47472142     AAsi    G    T        0      0        2 
  16  chr16_47472142     AKia    G    T        0      0        2 
  16  chr16_47472142     AOna    G    T        0      0        2 
  16  chr16_47472142     ASom    G    T        0      0        2 
  16  chr16_47472142     HCab    G    T        0      0        2 
  16  chr16_47472142     HPrz    G    T        0      0        2 
  16  chr16_47472142     ZBoe    G    T        0      0        2 
  16  chr16_47472142     ZGre    G    T        1      2        2 
  16  chr16_47472142     ZHar    G    T        0      0        2 
  16  chr16_47472142   Sample    G    T        0      0        2 
  16  chr16_47490843     AAsi    C    A        0      0        2 
  16  chr16_47490843     AKia    C    A        1      2        2 
  16  chr16_47490843     AOna    C    A        1      2        2 
  16  chr16_47490843     ASom    C    A        0      0        2 
  16  chr16_47490843     HCab    C    A        0      0        2 
  16  chr16_47490843     HPrz    C    A        0      0        2 
  16  chr16_47490843     ZBoe    C    A        0      0        2 
  16  chr16_47490843     ZGre    C    A        0      0        2 
  16  chr16_47490843     ZHar    C    A        0      0        2 
  16  chr16_47490843   Sample    C    A        0      0        2 
  16  chr16_47503402     AAsi    A    C        0      0        2 
  16  chr16_47503402     AKia    A    C        0      0        2 
  16  chr16_47503402     AOna    A    C        0      0        2 
  16  chr16_47503402     ASom    A    C        0      0        2 
  16  chr16_47503402     HCab    A    C        1      2        2 
  16  chr16_47503402     HPrz    A    C        1      2        2 
  16  chr16_47503402     ZBoe    A    C        0      0        2 
  16  chr16_47503402     ZGre    A    C        0      0        2 
  16  chr16_47503402     ZHar    A    C        0      0        2 
  16  chr16_47503402   Sample    A    C        1      2        2 
  16  chr16_47506868     AAsi    A    C        0      0        2 
  16  chr16_47506868     AKia    A    C        0      0        2 
  16  chr16_47506868     AOna    A    C        0      0        2 
  16  chr16_47506868     ASom    A    C        0      0        2 
  16  chr16_47506868     HCab    A    C        0      0        2 
  16  chr16_47506868     HPrz    A    C        0      0        2 
  16  chr16_47506868     ZBoe    A    C      0.5      1        2 
  16  chr16_47506868     ZGre    A    C        0      0        2 
  16  chr16_47506868     ZHar    A    C        1      2        2 
  16  chr16_47506868   Sample    A    C        0      0        2 
  16  chr16_47516381     AAsi    G    T        0      0        2 
  16  chr16_47516381     AKia    G    T        0      0        2 
  16  chr16_47516381     AOna    G    T        0      0        2 
  16  chr16_47516381     ASom    G    T        0      0        2 
  16  chr16_47516381     HCab    G    T        1      2        2 
  16  chr16_47516381     HPrz    G    T        1      2        2 
  16  chr16_47516381     ZBoe    G    T        0      0        2 
  16  chr16_47516381     ZGre    G    T        0      0        2 
  16  chr16_47516381     ZHar    G    T        0      0        2 
  16  chr16_47516381   Sample    G    T        1      2        2 
  16  chr16_47521339     AAsi    C    G        0      0        2 
  16  chr16_47521339     AKia    C    G        0      0        2 
  16  chr16_47521339     AOna    C    G        0      0        2 
  16  chr16_47521339     ASom    C    G        0      0        2 
  16  chr16_47521339     HCab    C    G      0.5      1        2 
  16  chr16_47521339     HPrz    C    G        0      0        2 
  16  chr16_47521339     ZBoe    C    G        0      0        2 
  16  chr16_47521339     ZGre    C    G        0      0        2 
  16  chr16_47521339     ZHar    C    G        0      0        2 
  16  chr16_47521339   Sample    C    G        0      0        2 
  16  chr16_47528466     AAsi    C    A        0      0        2 
  16  chr16_47528466     AKia    C    A        1      2        2 
  16  chr16_47528466     AOna    C    A        1      2        2 
  16  chr16_47528466     ASom    C    A        0      0        2 
  16  chr16_47528466     HCab    C    A        0      0        2 
  16  chr16_47528466     HPrz    C    A        0      0        2 
  16  chr16_47528466     ZBoe    C    A        0      0        2 
  16  chr16_47528466     ZGre    C    A        0      0        2 
  16  chr16_47528466     ZHar    C    A        0      0        2 
  16  chr16_47528466   Sample    C    A        0      0        2 
  16  chr16_47529405     AAsi    A    C        0      0        2 
  16  chr16_47529405     AKia    A    C        0      0        2 
  16  chr16_47529405     AOna    A    C        0      0        2 
  16  chr16_47529405     ASom    A    C        0      0        2 
  16  chr16_47529405     HCab    A    C        0      0        2 
  16  chr16_47529405     HPrz    A    C      0.5      1        2 
  16  chr16_47529405     ZBoe    A    C        0      0        2 
  16  chr16_47529405     ZGre    A    C        0      0        2 
  16  chr16_47529405     ZHar    A    C        0      0        2 
  16  chr16_47529405   Sample    A    C        0      0        2 
  16  chr16_47572206     AAsi    G    C        0      0        2 
  16  chr16_47572206     AKia    G    C        0      0        2 
  16  chr16_47572206     AOna    G    C        0      0        2 
  16  chr16_47572206     ASom    G    C        0      0        2 
  16  chr16_47572206     HCab    G    C        1      2        2 
  16  chr16_47572206     HPrz    G    C        1      2        2 
  16  chr16_47572206     ZBoe    G    C        0      0        2 
  16  chr16_47572206     ZGre    G    C        0      0        2 
  16  chr16_47572206     ZHar    G    C        0      0        2 
  16  chr16_47572206   Sample    G    C        1      2        2 
  16  chr16_47596705     AAsi    G    T        0      0        2 
  16  chr16_47596705     AKia    G    T        0      0        2 
  16  chr16_47596705     AOna    G    T        0      0        2 
  16  chr16_47596705     ASom    G    T        0      0        2 
  16  chr16_47596705     HCab    G    T        0      0        2 
  16  chr16_47596705     HPrz    G    T        0      0        2 
  16  chr16_47596705     ZBoe    G    T        0      0        2 
  16  chr16_47596705     ZGre    G    T        0      0        2 
  16  chr16_47596705     ZHar    G    T        1      2        2 
  16  chr16_47596705   Sample    G    T        0      0        2 
  16  chr16_47598498     AAsi    C    G        0      0        2 
  16  chr16_47598498     AKia    C    G        0      0        2 
  16  chr16_47598498     AOna    C    G        0      0        2 
  16  chr16_47598498     ASom    C    G        0      0        2 
  16  chr16_47598498     HCab    C    G        0      0        2 
  16  chr16_47598498     HPrz    C    G        0      0        2 
  16  chr16_47598498     ZBoe    C    G      0.5      1        2 
  16  chr16_47598498     ZGre    C    G        0      0        2 
  16  chr16_47598498     ZHar    C    G        0      0        2 
  16  chr16_47598498   Sample    C    G        0      0        2 
  16  chr16_47612574     AAsi    A    T        0      0        2 
  16  chr16_47612574     AKia    A    T        0      0        2 
  16  chr16_47612574     AOna    A    T        0      0        2 
  16  chr16_47612574     ASom    A    T        0      0        2 
  16  chr16_47612574     HCab    A    T        1      2        2 
  16  chr16_47612574     HPrz    A    T        1      2        2 
  16  chr16_47612574     ZBoe    A    T        0      0        2 
  16  chr16_47612574     ZGre    A    T        0      0        2 
  16  chr16_47612574     ZHar    A    T        0      0        2 
  16  chr16_47612574   Sample    A    T        1      2        2 
  16  chr16_47619323     AAsi    C    G        0      0        2 
  16  chr16_47619323     AKia    C    G        0      0        2 
  16  chr16_47619323     AOna    C    G        0      0        2 
  16  chr16_47619323     ASom    C    G        0      0        2 
  16  chr16_47619323     HCab    C    G        0      0        2 
  16  chr16_47619323     HPrz    C    G        0      0        2 
  16  chr16_47619323     ZBoe    C    G      0.5      1        2 
  16  chr16_47619323     ZGre    C    G        0      0        2 
  16  chr16_47619323     ZHar    C    G        0      0        2 
  16  chr16_47619323   Sample    C    G        0      0        2 
  16  chr16_47626290     AAsi    G    T        0      0        2 
  16  chr16_47626290     AKia    G    T        0      0        2 
  16  chr16_47626290     AOna    G    T        0      0        2 
  16  chr16_47626290     ASom    G    T        0      0        2 
  16  chr16_47626290     HCab    G    T        1      2        2 
  16  chr16_47626290     HPrz    G    T        1      2        2 
  16  chr16_47626290     ZBoe    G    T        0      0        2 
  16  chr16_47626290     ZGre    G    T        0      0        2 
  16  chr16_47626290     ZHar    G    T        0      0        2 
  16  chr16_47626290   Sample    G    T        1      2        2 
  16  chr16_47627832     AAsi    T    A        0      0        2 
  16  chr16_47627832     AKia    T    A        0      0        2 
  16  chr16_47627832     AOna    T    A      0.5      1        2 
  16  chr16_47627832     ASom    T    A        0      0        2 
  16  chr16_47627832     HCab    T    A        0      0        2 
  16  chr16_47627832     HPrz    T    A        0      0        2 
  16  chr16_47627832     ZBoe    T    A        0      0        2 
  16  chr16_47627832     ZGre    T    A        0      0        2 
  16  chr16_47627832     ZHar    T    A        0      0        2 
  16  chr16_47627832   Sample    T    A        0      0        2 
  16  chr16_47647717     AAsi    T    G        1      2        2 
  16  chr16_47647717     AKia    T    G        0      0        2 
  16  chr16_47647717     AOna    T    G        0      0        2 
  16  chr16_47647717     ASom    T    G        1      2        2 
  16  chr16_47647717     HCab    T    G        0      0        2 
  16  chr16_47647717     HPrz    T    G        0      0        2 
  16  chr16_47647717     ZBoe    T    G        0      0        2 
  16  chr16_47647717     ZGre    T    G        0      0        2 
  16  chr16_47647717     ZHar    T    G        0      0        2 
  16  chr16_47647717   Sample    T    G        0      0        2 
  16  chr16_47659317     AAsi    A    T        1      2        2 
  16  chr16_47659317     AKia    A    T        0      0        2 
  16  chr16_47659317     AOna    A    T        0      0        2 
  16  chr16_47659317     ASom    A    T        1      2        2 
  16  chr16_47659317     HCab    A    T        0      0        2 
  16  chr16_47659317     HPrz    A    T        0      0        2 
  16  chr16_47659317     ZBoe    A    T        0      0        2 
  16  chr16_47659317     ZGre    A    T        0      0        2 
  16  chr16_47659317     ZHar    A    T        0      0        2 
  16  chr16_47659317   Sample    A    T        0      0        2 
  16  chr16_47660235     AAsi    T    A        0      0        2 
  16  chr16_47660235     AKia    T    A        0      0        2 
  16  chr16_47660235     AOna    T    A        0      0        2 
  16  chr16_47660235     ASom    T    A        0      0        2 
  16  chr16_47660235     HCab    T    A        0      0        2 
  16  chr16_47660235     HPrz    T    A      0.5      1        2 
  16  chr16_47660235     ZBoe    T    A        0      0        2 
  16  chr16_47660235     ZGre    T    A        0      0        2 
  16  chr16_47660235     ZHar    T    A        0      0        2 
  16  chr16_47660235   Sample    T    A        0      0        2 
  16  chr16_47671073     AAsi    G    T        0      0        2 
  16  chr16_47671073     AKia    G    T        0      0        2 
  16  chr16_47671073     AOna    G    T        0      0        2 
  16  chr16_47671073     ASom    G    T        0      0        2 
  16  chr16_47671073     HCab    G    T        1      2        2 
  16  chr16_47671073     HPrz    G    T        1      2        2 
  16  chr16_47671073     ZBoe    G    T        0      0        2 
  16  chr16_47671073     ZGre    G    T        0      0        2 
  16  chr16_47671073     ZHar    G    T        0      0        2 
  16  chr16_47671073   Sample    G    T        1      2        2 
  16  chr16_47686489     AAsi    A    C        0      0        2 
  16  chr16_47686489     AKia    A    C        0      0        2 
  16  chr16_47686489     AOna    A    C        0      0        2 
  16  chr16_47686489     ASom    A    C        0      0        2 
  16  chr16_47686489     HCab    A    C        1      2        2 
  16  chr16_47686489     HPrz    A    C        1      2        2 
  16  chr16_47686489     ZBoe    A    C        0      0        2 
  16  chr16_47686489     ZGre    A    C        0      0        2 
  16  chr16_47686489     ZHar    A    C        0      0        2 
  16  chr16_47686489   Sample    A    C        1      2        2 
  16  chr16_47720404     AAsi    A    C        0      0        2 
  16  chr16_47720404     AKia    A    C        0      0        2 
  16  chr16_47720404     AOna    A    C        0      0        2 
  16  chr16_47720404     ASom    A    C        0      0        2 
  16  chr16_47720404     HCab    A    C        0      0        2 
  16  chr16_47720404     HPrz    A    C        0      0        2 
  16  chr16_47720404     ZBoe    A    C        0      0        2 
  16  chr16_47720404     ZGre    A    C        1      2        2 
  16  chr16_47720404     ZHar    A    C        0      0        2 
  16  chr16_47720404   Sample    A    C        0      0        2 
  16  chr16_47742233     AAsi    A    T        0      0        2 
  16  chr16_47742233     AKia    A    T        0      0        2 
  16  chr16_47742233     AOna    A    T        0      0        2 
  16  chr16_47742233     ASom    A    T        0      0        2 
  16  chr16_47742233     HCab    A    T        1      2        2 
  16  chr16_47742233     HPrz    A    T        1      2        2 
  16  chr16_47742233     ZBoe    A    T        0      0        2 
  16  chr16_47742233     ZGre    A    T        0      0        2 
  16  chr16_47742233     ZHar    A    T        0      0        2 
  16  chr16_47742233   Sample    A    T        1      2        2 
  16  chr16_47831183     AAsi    C    A        1      2        2 
  16  chr16_47831183     AKia    C    A        0      0        2 
  16  chr16_47831183     AOna    C    A        0      0        2 
  16  chr16_47831183     ASom    C    A        1      2        2 
  16  chr16_47831183     HCab    C    A        0      0        2 
  16  chr16_47831183     HPrz    C    A        0      0        2 
  16  chr16_47831183     ZBoe    C    A        0      0        2 
  16  chr16_47831183     ZGre    C    A        0      0        2 
  16  chr16_47831183     ZHar    C    A        0      0        2 
  16  chr16_47831183   Sample    C    A        0      0        2 
  16  chr16_47835257     AAsi    A    T        0      0        2 
  16  chr16_47835257     AKia    A    T        0      0        2 
  16  chr16_47835257     AOna    A    T        0      0        2 
  16  chr16_47835257     ASom    A    T        0      0        2 
  16  chr16_47835257     HCab    A    T        0      0        2 
  16  chr16_47835257     HPrz    A    T        0      0        2 
  16  chr16_47835257     ZBoe    A    T      0.5      1        2 
  16  chr16_47835257     ZGre    A    T        0      0        2 
  16  chr16_47835257     ZHar    A    T        0      0        2 
  16  chr16_47835257   Sample    A    T        0      0        2 
  16  chr16_47868522     AAsi    A    T        1      2        2 
  16  chr16_47868522     AKia    A    T        0      0        2 
  16  chr16_47868522     AOna    A    T        0      0        2 
  16  chr16_47868522     ASom    A    T        1      2        2 
  16  chr16_47868522     HCab    A    T        0      0        2 
  16  chr16_47868522     HPrz    A    T        0      0        2 
  16  chr16_47868522     ZBoe    A    T        0      0        2 
  16  chr16_47868522     ZGre    A    T        0      0        2 
  16  chr16_47868522     ZHar    A    T        0      0        2 
  16  chr16_47868522   Sample    A    T        0      0        2 
  16  chr16_47898495     AAsi    G    C        0      0        2 
  16  chr16_47898495     AKia    G    C        0      0        2 
  16  chr16_47898495     AOna    G    C        0      0        2 
  16  chr16_47898495     ASom    G    C        0      0        2 
  16  chr16_47898495     HCab    G    C        0      0        2 
  16  chr16_47898495     HPrz    G    C        0      0        2 
  16  chr16_47898495     ZBoe    G    C      0.5      1        2 
  16  chr16_47898495     ZGre    G    C        0      0        2 
  16  chr16_47898495     ZHar    G    C        0      0        2 
  16  chr16_47898495   Sample    G    C        0      0        2 
  16  chr16_47905795     AAsi    G    C        0      0        2 
  16  chr16_47905795     AKia    G    C        0      0        2 
  16  chr16_47905795     AOna    G    C        0      0        2 
  16  chr16_47905795     ASom    G    C        0      0        2 
  16  chr16_47905795     HCab    G    C        0      0        2 
  16  chr16_47905795     HPrz    G    C      0.5      1        2 
  16  chr16_47905795     ZBoe    G    C        0      0        2 
  16  chr16_47905795     ZGre    G    C        0      0        2 
  16  chr16_47905795     ZHar    G    C        0      0        2 
  16  chr16_47905795   Sample    G    C        0      0        2 
  16  chr16_47906941     AAsi    G    C        0      0        2 
  16  chr16_47906941     AKia    G    C        0      0        2 
  16  chr16_47906941     AOna    G    C        0      0        2 
  16  chr16_47906941     ASom    G    C        0      0        2 
  16  chr16_47906941     HCab    G    C        1      2        2 
  16  chr16_47906941     HPrz    G    C        1      2        2 
  16  chr16_47906941     ZBoe    G    C        0      0        2 
  16  chr16_47906941     ZGre    G    C        0      0        2 
  16  chr16_47906941     ZHar    G    C        0      0        2 
  16  chr16_47906941   Sample    G    C        1      2        2 
  16  chr16_47913071     AAsi    C    G        0      0        2 
  16  chr16_47913071     AKia    C    G        1      2        2 
  16  chr16_47913071     AOna    C    G        1      2        2 
  16  chr16_47913071     ASom    C    G        0      0        2 
  16  chr16_47913071     HCab    C    G        0      0        2 
  16  chr16_47913071     HPrz    C    G        0      0        2 
  16  chr16_47913071     ZBoe    C    G        0      0        2 
  16  chr16_47913071     ZGre    C    G        0      0        2 
  16  chr16_47913071     ZHar    C    G        0      0        2 
  16  chr16_47913071   Sample    C    G        0      0        2 
  16  chr16_47918817     AAsi    G    T        0      0        2 
  16  chr16_47918817     AKia    G    T        0      0        2 
  16  chr16_47918817     AOna    G    T        0      0        2 
  16  chr16_47918817     ASom    G    T        0      0        2 
  16  chr16_47918817     HCab    G    T        1      2        2 
  16  chr16_47918817     HPrz    G    T        1      2        2 
  16  chr16_47918817     ZBoe    G    T        0      0        2 
  16  chr16_47918817     ZGre    G    T        0      0        2 
  16  chr16_47918817     ZHar    G    T        0      0        2 
  16  chr16_47918817   Sample    G    T        1      2        2 
  16  chr16_47932881     AAsi    G    C        0      0        2 
  16  chr16_47932881     AKia    G    C        0      0        2 
  16  chr16_47932881     AOna    G    C        0      0        2 
  16  chr16_47932881     ASom    G    C        0      0        2 
  16  chr16_47932881     HCab    G    C        0      0        2 
  16  chr16_47932881     HPrz    G    C        0      0        2 
  16  chr16_47932881     ZBoe    G    C        0      0        2 
  16  chr16_47932881     ZGre    G    C      0.5      1        2 
  16  chr16_47932881     ZHar    G    C        0      0        2 
  16  chr16_47932881   Sample    G    C        0      0        2 
  16  chr16_47969176     AAsi    C    A        1      2        2 
  16  chr16_47969176     AKia    C    A        0      0        2 
  16  chr16_47969176     AOna    C    A        0      0        2 
  16  chr16_47969176     ASom    C    A        1      2        2 
  16  chr16_47969176     HCab    C    A        0      0        2 
  16  chr16_47969176     HPrz    C    A        0      0        2 
  16  chr16_47969176     ZBoe    C    A        0      0        2 
  16  chr16_47969176     ZGre    C    A        0      0        2 
  16  chr16_47969176     ZHar    C    A        0      0        2 
  16  chr16_47969176   Sample    C    A        0      0        2 
  16  chr16_48021070     AAsi    G    C        0      0        2 
  16  chr16_48021070     AKia    G    C        0      0        2 
  16  chr16_48021070     AOna    G    C        0      0        2 
  16  chr16_48021070     ASom    G    C        0      0        2 
  16  chr16_48021070     HCab    G    C        0      0        2 
  16  chr16_48021070     HPrz    G    C        0      0        2 
  16  chr16_48021070     ZBoe    G    C      0.5      1        2 
  16  chr16_48021070     ZGre    G    C        0      0        2 
  16  chr16_48021070     ZHar    G    C        0      0        2 
  16  chr16_48021070   Sample    G    C        0      0        2 
  16  chr16_48026384     AAsi    T    G        0      0        2 
  16  chr16_48026384     AKia    T    G        0      0        2 
  16  chr16_48026384     AOna    T    G        0      0        2 
  16  chr16_48026384     ASom    T    G        0      0        2 
  16  chr16_48026384     HCab    T    G        0      0        2 
  16  chr16_48026384     HPrz    T    G        0      0        2 
  16  chr16_48026384     ZBoe    T    G        1      2        2 
  16  chr16_48026384     ZGre    T    G      0.5      1        2 
  16  chr16_48026384     ZHar    T    G        0      0        2 
  16  chr16_48026384   Sample    T    G        0      0        2 
  16  chr16_48030702     AAsi    T    A        0      0        2 
  16  chr16_48030702     AKia    T    A        1      2        2 
  16  chr16_48030702     AOna    T    A        1      2        2 
  16  chr16_48030702     ASom    T    A        0      0        2 
  16  chr16_48030702     HCab    T    A        0      0        2 
  16  chr16_48030702     HPrz    T    A        0      0        2 
  16  chr16_48030702     ZBoe    T    A        0      0        2 
  16  chr16_48030702     ZGre    T    A        0      0        2 
  16  chr16_48030702     ZHar    T    A        0      0        2 
  16  chr16_48030702   Sample    T    A        0      0        2 
  16  chr16_48047519     AAsi    C    A        0      0        2 
  16  chr16_48047519     AKia    C    A        0      0        2 
  16  chr16_48047519     AOna    C    A        0      0        2 
  16  chr16_48047519     ASom    C    A        0      0        2 
  16  chr16_48047519     HCab    C    A        1      2        2 
  16  chr16_48047519     HPrz    C    A        1      2        2 
  16  chr16_48047519     ZBoe    C    A        0      0        2 
  16  chr16_48047519     ZGre    C    A        0      0        2 
  16  chr16_48047519     ZHar    C    A        0      0        2 
  16  chr16_48047519   Sample    C    A        1      2        2 
  16  chr16_48071922     AAsi    G    C        0      0        2 
  16  chr16_48071922     AKia    G    C        0      0        2 
  16  chr16_48071922     AOna    G    C        0      0        2 
  16  chr16_48071922     ASom    G    C        0      0        2 
  16  chr16_48071922     HCab    G    C        1      2        2 
  16  chr16_48071922     HPrz    G    C        1      2        2 
  16  chr16_48071922     ZBoe    G    C        0      0        2 
  16  chr16_48071922     ZGre    G    C        0      0        2 
  16  chr16_48071922     ZHar    G    C        0      0        2 
  16  chr16_48071922   Sample    G    C        1      2        2 
  16  chr16_48072929     AAsi    T    A        0      0        2 
  16  chr16_48072929     AKia    T    A        0      0        2 
  16  chr16_48072929     AOna    T    A        0      0        2 
  16  chr16_48072929     ASom    T    A        0      0        2 
  16  chr16_48072929     HCab    T    A        0      0        2 
  16  chr16_48072929     HPrz    T    A        0      0        2 
  16  chr16_48072929     ZBoe    T    A      0.5      1        2 
  16  chr16_48072929     ZGre    T    A        0      0        2 
  16  chr16_48072929     ZHar    T    A        0      0        2 
  16  chr16_48072929   Sample    T    A        0      0        2 
  16  chr16_48080163     AAsi    G    T        0      0        2 
  16  chr16_48080163     AKia    G    T        0      0        2 
  16  chr16_48080163     AOna    G    T        0      0        2 
  16  chr16_48080163     ASom    G    T        0      0        2 
  16  chr16_48080163     HCab    G    T        0      0        2 
  16  chr16_48080163     HPrz    G    T        0      0        2 
  16  chr16_48080163     ZBoe    G    T        0      0        2 
  16  chr16_48080163     ZGre    G    T        0      0        2 
  16  chr16_48080163     ZHar    G    T      0.5      1        2 
  16  chr16_48080163   Sample    G    T        0      0        2 
  16  chr16_48084802     AAsi    A    T        0      0        2 
  16  chr16_48084802     AKia    A    T        0      0        2 
  16  chr16_48084802     AOna    A    T        0      0        2 
  16  chr16_48084802     ASom    A    T        0      0        2 
  16  chr16_48084802     HCab    A    T        1      2        2 
  16  chr16_48084802     HPrz    A    T        1      2        2 
  16  chr16_48084802     ZBoe    A    T        0      0        2 
  16  chr16_48084802     ZGre    A    T        0      0        2 
  16  chr16_48084802     ZHar    A    T        0      0        2 
  16  chr16_48084802   Sample    A    T        1      2        2 
  16  chr16_48133635     AAsi    A    C        0      0        2 
  16  chr16_48133635     AKia    A    C        0      0        2 
  16  chr16_48133635     AOna    A    C        0      0        2 
  16  chr16_48133635     ASom    A    C        0      0        2 
  16  chr16_48133635     HCab    A    C        1      2        2 
  16  chr16_48133635     HPrz    A    C        1      2        2 
  16  chr16_48133635     ZBoe    A    C        0      0        2 
  16  chr16_48133635     ZGre    A    C        0      0        2 
  16  chr16_48133635     ZHar    A    C        0      0        2 
  16  chr16_48133635   Sample    A    C        1      2        2 
  16  chr16_48149165     AAsi    G    T        0      0        2 
  16  chr16_48149165     AKia    G    T        0      0        2 
  16  chr16_48149165     AOna    G    T        0      0        2 
  16  chr16_48149165     ASom    G    T        0      0        2 
  16  chr16_48149165     HCab    G    T        0      0        2 
  16  chr16_48149165     HPrz    G    T        0      0        2 
  16  chr16_48149165     ZBoe    G    T        0      0        2 
  16  chr16_48149165     ZGre    G    T        0      0        2 
  16  chr16_48149165     ZHar    G    T        1      2        2 
  16  chr16_48149165   Sample    G    T        0      0        2 
  16  chr16_48178658     AAsi    G    T        0      0        2 
  16  chr16_48178658     AKia    G    T        0      0        2 
  16  chr16_48178658     AOna    G    T        0      0        2 
  16  chr16_48178658     ASom    G    T        0      0        2 
  16  chr16_48178658     HCab    G    T        0      0        2 
  16  chr16_48178658     HPrz    G    T        0      0        2 
  16  chr16_48178658     ZBoe    G    T        0      0        2 
  16  chr16_48178658     ZGre    G    T        0      0        2 
  16  chr16_48178658     ZHar    G    T      0.5      1        2 
  16  chr16_48178658   Sample    G    T        0      0        2 
  16  chr16_48183116     AAsi    G    T        1      2        2 
  16  chr16_48183116     AKia    G    T        0      0        2 
  16  chr16_48183116     AOna    G    T        0      0        2 
  16  chr16_48183116     ASom    G    T        1      2        2 
  16  chr16_48183116     HCab    G    T        0      0        2 
  16  chr16_48183116     HPrz    G    T        0      0        2 
  16  chr16_48183116     ZBoe    G    T        0      0        2 
  16  chr16_48183116     ZGre    G    T        0      0        2 
  16  chr16_48183116     ZHar    G    T        0      0        2 
  16  chr16_48183116   Sample    G    T        0      0        2 
  16  chr16_48202671     AAsi    G    C        0      0        2 
  16  chr16_48202671     AKia    G    C        0      0        2 
  16  chr16_48202671     AOna    G    C        0      0        2 
  16  chr16_48202671     ASom    G    C        0      0        2 
  16  chr16_48202671     HCab    G    C        0      0        2 
  16  chr16_48202671     HPrz    G    C        0      0        2 
  16  chr16_48202671     ZBoe    G    C        0      0        2 
  16  chr16_48202671     ZGre    G    C        0      0        2 
  16  chr16_48202671     ZHar    G    C        1      2        2 
  16  chr16_48202671   Sample    G    C        0      0        2 
  16  chr16_48224781     AAsi    G    T        0      0        2 
  16  chr16_48224781     AKia    G    T        0      0        2 
  16  chr16_48224781     AOna    G    T        0      0        2 
  16  chr16_48224781     ASom    G    T        0      0        2 
  16  chr16_48224781     HCab    G    T        0      0        2 
  16  chr16_48224781     HPrz    G    T        0      0        2 
  16  chr16_48224781     ZBoe    G    T      0.5      1        2 
  16  chr16_48224781     ZGre    G    T        0      0        2 
  16  chr16_48224781     ZHar    G    T        0      0        2 
  16  chr16_48224781   Sample    G    T        0      0        2 
  16  chr16_48241918     AAsi    C    G        0      0        2 
  16  chr16_48241918     AKia    C    G        0      0        2 
  16  chr16_48241918     AOna    C    G      0.5      1        2 
  16  chr16_48241918     ASom    C    G        0      0        2 
  16  chr16_48241918     HCab    C    G        0      0        2 
  16  chr16_48241918     HPrz    C    G        0      0        2 
  16  chr16_48241918     ZBoe    C    G        0      0        2 
  16  chr16_48241918     ZGre    C    G        0      0        2 
  16  chr16_48241918     ZHar    C    G        0      0        2 
  16  chr16_48241918   Sample    C    G        0      0        2 
  16  chr16_48262165     AAsi    C    G        0      0        2 
  16  chr16_48262165     AKia    C    G        0      0        2 
  16  chr16_48262165     AOna    C    G      0.5      1        2 
  16  chr16_48262165     ASom    C    G        0      0        2 
  16  chr16_48262165     HCab    C    G        0      0        2 
  16  chr16_48262165     HPrz    C    G        0      0        2 
  16  chr16_48262165     ZBoe    C    G        0      0        2 
  16  chr16_48262165     ZGre    C    G        0      0        2 
  16  chr16_48262165     ZHar    C    G        0      0        2 
  16  chr16_48262165   Sample    C    G        0      0        2 
  16  chr16_48264997     AAsi    A    T        0      0        2 
  16  chr16_48264997     AKia    A    T        0      0        2 
  16  chr16_48264997     AOna    A    T        0      0        2 
  16  chr16_48264997     ASom    A    T        0      0        2 
  16  chr16_48264997     HCab    A    T        0      0        2 
  16  chr16_48264997     HPrz    A    T        0      0        2 
  16  chr16_48264997     ZBoe    A    T        0      0        2 
  16  chr16_48264997     ZGre    A    T        0      0        2 
  16  chr16_48264997     ZHar    A    T        1      2        2 
  16  chr16_48264997   Sample    A    T        0      0        2 
  16  chr16_48299440     AAsi    T    G        0      0        2 
  16  chr16_48299440     AKia    T    G        0      0        2 
  16  chr16_48299440     AOna    T    G        0      0        2 
  16  chr16_48299440     ASom    T    G        0      0        2 
  16  chr16_48299440     HCab    T    G        0      0        2 
  16  chr16_48299440     HPrz    T    G        0      0        2 
  16  chr16_48299440     ZBoe    T    G        0      0        2 
  16  chr16_48299440     ZGre    T    G      0.5      1        2 
  16  chr16_48299440     ZHar    T    G        0      0        2 
  16  chr16_48299440   Sample    T    G        0      0        2 
  16  chr16_48301774     AAsi    G    C        0      0        2 
  16  chr16_48301774     AKia    G    C        0      0        2 
  16  chr16_48301774     AOna    G    C        0      0        2 
  16  chr16_48301774     ASom    G    C        0      0        2 
  16  chr16_48301774     HCab    G    C        0      0        2 
  16  chr16_48301774     HPrz    G    C        0      0        2 
  16  chr16_48301774     ZBoe    G    C        1      2        2 
  16  chr16_48301774     ZGre    G    C        0      0        2 
  16  chr16_48301774     ZHar    G    C        0      0        2 
  16  chr16_48301774   Sample    G    C        0      0        2 
  16  chr16_48303980     AAsi    T    A        0      0        2 
  16  chr16_48303980     AKia    T    A        0      0        2 
  16  chr16_48303980     AOna    T    A        0      0        2 
  16  chr16_48303980     ASom    T    A        0      0        2 
  16  chr16_48303980     HCab    T    A        1      2        2 
  16  chr16_48303980     HPrz    T    A        1      2        2 
  16  chr16_48303980     ZBoe    T    A        0      0        2 
  16  chr16_48303980     ZGre    T    A        0      0        2 
  16  chr16_48303980     ZHar    T    A        0      0        2 
  16  chr16_48303980   Sample    T    A        1      2        2 
  16  chr16_48306676     AAsi    C    G        0      0        2 
  16  chr16_48306676     AKia    C    G        0      0        2 
  16  chr16_48306676     AOna    C    G        0      0        2 
  16  chr16_48306676     ASom    C    G        0      0        2 
  16  chr16_48306676     HCab    C    G        1      2        2 
  16  chr16_48306676     HPrz    C    G        1      2        2 
  16  chr16_48306676     ZBoe    C    G        0      0        2 
  16  chr16_48306676     ZGre    C    G        0      0        2 
  16  chr16_48306676     ZHar    C    G        0      0        2 
  16  chr16_48306676   Sample    C    G        1      2        2 
  16  chr16_48311523     AAsi    A    C        0      0        2 
  16  chr16_48311523     AKia    A    C        0      0        2 
  16  chr16_48311523     AOna    A    C        0      0        2 
  16  chr16_48311523     ASom    A    C        0      0        2 
  16  chr16_48311523     HCab    A    C        1      2        2 
  16  chr16_48311523     HPrz    A    C        1      2        2 
  16  chr16_48311523     ZBoe    A    C        0      0        2 
  16  chr16_48311523     ZGre    A    C        0      0        2 
  16  chr16_48311523     ZHar    A    C        0      0        2 
  16  chr16_48311523   Sample    A    C        1      2        2 
  16  chr16_48324191     AAsi    T    A        0      0        2 
  16  chr16_48324191     AKia    T    A        0      0        2 
  16  chr16_48324191     AOna    T    A        0      0        2 
  16  chr16_48324191     ASom    T    A        0      0        2 
  16  chr16_48324191     HCab    T    A        0      0        2 
  16  chr16_48324191     HPrz    T    A      0.5      1        2 
  16  chr16_48324191     ZBoe    T    A        0      0        2 
  16  chr16_48324191     ZGre    T    A        0      0        2 
  16  chr16_48324191     ZHar    T    A        0      0        2 
  16  chr16_48324191   Sample    T    A        0      0        2 
  16  chr16_48327836     AAsi    T    A        0      0        2 
  16  chr16_48327836     AKia    T    A        0      0        2 
  16  chr16_48327836     AOna    T    A        0      0        2 
  16  chr16_48327836     ASom    T    A        0      0        2 
  16  chr16_48327836     HCab    T    A        0      0        2 
  16  chr16_48327836     HPrz    T    A        0      0        2 
  16  chr16_48327836     ZBoe    T    A        0      0        2 
  16  chr16_48327836     ZGre    T    A      0.5      1        2 
  16  chr16_48327836     ZHar    T    A        0      0        2 
  16  chr16_48327836   Sample    T    A        0      0        2 
  16  chr16_48334203     AAsi    T    G        0      0        2 
  16  chr16_48334203     AKia    T    G        0      0        2 
  16  chr16_48334203     AOna    T    G        0      0        2 
  16  chr16_48334203     ASom    T    G        0      0        2 
  16  chr16_48334203     HCab    T    G        0      0        2 
  16  chr16_48334203     HPrz    T    G      0.5      1        2 
  16  chr16_48334203     ZBoe    T    G        0      0        2 
  16  chr16_48334203     ZGre    T    G        0      0        2 
  16  chr16_48334203     ZHar    T    G        0      0        2 
  16  chr16_48334203   Sample    T    G        0      0        2 
  16  chr16_48336994     AAsi    A    C      0.5      1        2 
  16  chr16_48336994     AKia    A    C        0      0        2 
  16  chr16_48336994     AOna    A    C        0      0        2 
  16  chr16_48336994     ASom    A    C        0      0        2 
  16  chr16_48336994     HCab    A    C        0      0        2 
  16  chr16_48336994     HPrz    A    C        0      0        2 
  16  chr16_48336994     ZBoe    A    C        0      0        2 
  16  chr16_48336994     ZGre    A    C        0      0        2 
  16  chr16_48336994     ZHar    A    C        0      0        2 
  16  chr16_48336994   Sample    A    C        0      0        2 
  16  chr16_48353885     AAsi    G    C        0      0        2 
  16  chr16_48353885     AKia    G    C        0      0        2 
  16  chr16_48353885     AOna    G    C        0      0        2 
  16  chr16_48353885     ASom    G    C        0      0        2 
  16  chr16_48353885     HCab    G    C        1      2        2 
  16  chr16_48353885     HPrz    G    C        1      2        2 
  16  chr16_48353885     ZBoe    G    C        0      0        2 
  16  chr16_48353885     ZGre    G    C        0      0        2 
  16  chr16_48353885     ZHar    G    C        0      0        2 
  16  chr16_48353885   Sample    G    C        1      2        2 
  16  chr16_48402356     AAsi    T    G        0      0        2 
  16  chr16_48402356     AKia    T    G        0      0        2 
  16  chr16_48402356     AOna    T    G        0      0        2 
  16  chr16_48402356     ASom    T    G        1      2        2 
  16  chr16_48402356     HCab    T    G        0      0        2 
  16  chr16_48402356     HPrz    T    G        0      0        2 
  16  chr16_48402356     ZBoe    T    G        0      0        2 
  16  chr16_48402356     ZGre    T    G        0      0        2 
  16  chr16_48402356     ZHar    T    G        0      0        2 
  16  chr16_48402356   Sample    T    G        0      0        2 
  16  chr16_48414418     AAsi    A    C        0      0        2 
  16  chr16_48414418     AKia    A    C        0      0        2 
  16  chr16_48414418     AOna    A    C        0      0        2 
  16  chr16_48414418     ASom    A    C        0      0        2 
  16  chr16_48414418     HCab    A    C        0      0        2 
  16  chr16_48414418     HPrz    A    C        0      0        2 
  16  chr16_48414418     ZBoe    A    C        0      0        2 
  16  chr16_48414418     ZGre    A    C        0      0        2 
  16  chr16_48414418     ZHar    A    C        1      2        2 
  16  chr16_48414418   Sample    A    C        0      0        2 
  16  chr16_48426295     AAsi    C    A        0      0        2 
  16  chr16_48426295     AKia    C    A        0      0        2 
  16  chr16_48426295     AOna    C    A        0      0        2 
  16  chr16_48426295     ASom    C    A        0      0        2 
  16  chr16_48426295     HCab    C    A        0      0        2 
  16  chr16_48426295     HPrz    C    A        0      0        2 
  16  chr16_48426295     ZBoe    C    A      0.5      1        2 
  16  chr16_48426295     ZGre    C    A        0      0        2 
  16  chr16_48426295     ZHar    C    A        0      0        2 
  16  chr16_48426295   Sample    C    A        0      0        2 
  16  chr16_48429769     AAsi    G    T        0      0        2 
  16  chr16_48429769     AKia    G    T        0      0        2 
  16  chr16_48429769     AOna    G    T        0      0        2 
  16  chr16_48429769     ASom    G    T        0      0        2 
  16  chr16_48429769     HCab    G    T        0      0        2 
  16  chr16_48429769     HPrz    G    T        0      0        2 
  16  chr16_48429769     ZBoe    G    T        0      0        2 
  16  chr16_48429769     ZGre    G    T        1      2        2 
  16  chr16_48429769     ZHar    G    T        0      0        2 
  16  chr16_48429769   Sample    G    T        0      0        2 
  16  chr16_48431623     AAsi    T    G        0      0        2 
  16  chr16_48431623     AKia    T    G        0      0        2 
  16  chr16_48431623     AOna    T    G        0      0        2 
  16  chr16_48431623     ASom    T    G        0      0        2 
  16  chr16_48431623     HCab    T    G        1      2        2 
  16  chr16_48431623     HPrz    T    G        1      2        2 
  16  chr16_48431623     ZBoe    T    G        0      0        2 
  16  chr16_48431623     ZGre    T    G        0      0        2 
  16  chr16_48431623     ZHar    T    G        0      0        2 
  16  chr16_48431623   Sample    T    G        1      2        2 
  16  chr16_48436751     AAsi    C    G      0.5      1        2 
  16  chr16_48436751     AKia    C    G        0      0        2 
  16  chr16_48436751     AOna    C    G        0      0        2 
  16  chr16_48436751     ASom    C    G        0      0        2 
  16  chr16_48436751     HCab    C    G        0      0        2 
  16  chr16_48436751     HPrz    C    G        0      0        2 
  16  chr16_48436751     ZBoe    C    G        0      0        2 
  16  chr16_48436751     ZGre    C    G        0      0        2 
  16  chr16_48436751     ZHar    C    G        0      0        2 
  16  chr16_48436751   Sample    C    G        0      0        2 
  16  chr16_48438756     AAsi    C    G      0.5      1        2 
  16  chr16_48438756     AKia    C    G        0      0        2 
  16  chr16_48438756     AOna    C    G        0      0        2 
  16  chr16_48438756     ASom    C    G        0      0        2 
  16  chr16_48438756     HCab    C    G        0      0        2 
  16  chr16_48438756     HPrz    C    G        0      0        2 
  16  chr16_48438756     ZBoe    C    G        0      0        2 
  16  chr16_48438756     ZGre    C    G        0      0        2 
  16  chr16_48438756     ZHar    C    G        0      0        2 
  16  chr16_48438756   Sample    C    G        0      0        2 
  16  chr16_48442472     AAsi    G    C        0      0        2 
  16  chr16_48442472     AKia    G    C        0      0        2 
  16  chr16_48442472     AOna    G    C        0      0        2 
  16  chr16_48442472     ASom    G    C        0      0        2 
  16  chr16_48442472     HCab    G    C        1      2        2 
  16  chr16_48442472     HPrz    G    C        1      2        2 
  16  chr16_48442472     ZBoe    G    C        0      0        2 
  16  chr16_48442472     ZGre    G    C        0      0        2 
  16  chr16_48442472     ZHar    G    C        0      0        2 
  16  chr16_48442472   Sample    G    C        1      2        2 
  16  chr16_48486572     AAsi    T    G        1      2        2 
  16  chr16_48486572     AKia    T    G        0      0        2 
  16  chr16_48486572     AOna    T    G      0.5      1        2 
  16  chr16_48486572     ASom    T    G        1      2        2 
  16  chr16_48486572     HCab    T    G        0      0        2 
  16  chr16_48486572     HPrz    T    G        0      0        2 
  16  chr16_48486572     ZBoe    T    G        0      0        2 
  16  chr16_48486572     ZGre    T    G        0      0        2 
  16  chr16_48486572     ZHar    T    G        0      0        2 
  16  chr16_48486572   Sample    T    G        0      0        2 
  16  chr16_48493503     AAsi    G    C        1      2        2 
  16  chr16_48493503     AKia    G    C        0      0        2 
  16  chr16_48493503     AOna    G    C        0      0        2 
  16  chr16_48493503     ASom    G    C        1      2        2 
  16  chr16_48493503     HCab    G    C        0      0        2 
  16  chr16_48493503     HPrz    G    C        0      0        2 
  16  chr16_48493503     ZBoe    G    C        0      0        2 
  16  chr16_48493503     ZGre    G    C        0      0        2 
  16  chr16_48493503     ZHar    G    C        0      0        2 
  16  chr16_48493503   Sample    G    C        0      0        2 
  16  chr16_48525293     AAsi    C    A        0      0        2 
  16  chr16_48525293     AKia    C    A        0      0        2 
  16  chr16_48525293     AOna    C    A        0      0        2 
  16  chr16_48525293     ASom    C    A        0      0        2 
  16  chr16_48525293     HCab    C    A        0      0        2 
  16  chr16_48525293     HPrz    C    A        0      0        2 
  16  chr16_48525293     ZBoe    C    A        1      2        2 
  16  chr16_48525293     ZGre    C    A        0      0        2 
  16  chr16_48525293     ZHar    C    A        0      0        2 
  16  chr16_48525293   Sample    C    A        0      0        2 
  16  chr16_48525427     AAsi    C    A        0      0        2 
  16  chr16_48525427     AKia    C    A        0      0        2 
  16  chr16_48525427     AOna    C    A        0      0        2 
  16  chr16_48525427     ASom    C    A        0      0        2 
  16  chr16_48525427     HCab    C    A        0      0        2 
  16  chr16_48525427     HPrz    C    A        0      0        2 
  16  chr16_48525427     ZBoe    C    A        0      0        2 
  16  chr16_48525427     ZGre    C    A        1      2        2 
  16  chr16_48525427     ZHar    C    A        0      0        2 
  16  chr16_48525427   Sample    C    A        0      0        2 
  16  chr16_48550539     AAsi    G    C        0      0        2 
  16  chr16_48550539     AKia    G    C        0      0        2 
  16  chr16_48550539     AOna    G    C        0      0        2 
  16  chr16_48550539     ASom    G    C        0      0        2 
  16  chr16_48550539     HCab    G    C        1      2        2 
  16  chr16_48550539     HPrz    G    C        0      0        2 
  16  chr16_48550539     ZBoe    G    C        0      0        2 
  16  chr16_48550539     ZGre    G    C        0      0        2 
  16  chr16_48550539     ZHar    G    C        0      0        2 
  16  chr16_48550539   Sample    G    C        0      0        2 
  16  chr16_48561127     AAsi    C    G        0      0        2 
  16  chr16_48561127     AKia    C    G        0      0        2 
  16  chr16_48561127     AOna    C    G        0      0        2 
  16  chr16_48561127     ASom    C    G        1      2        2 
  16  chr16_48561127     HCab    C    G        0      0        2 
  16  chr16_48561127     HPrz    C    G        0      0        2 
  16  chr16_48561127     ZBoe    C    G        0      0        2 
  16  chr16_48561127     ZGre    C    G        0      0        2 
  16  chr16_48561127     ZHar    C    G        0      0        2 
  16  chr16_48561127   Sample    C    G        0      0        2 
  16  chr16_48597298     AAsi    T    A        0      0        2 
  16  chr16_48597298     AKia    T    A        0      0        2 
  16  chr16_48597298     AOna    T    A      0.5      1        2 
  16  chr16_48597298     ASom    T    A        0      0        2 
  16  chr16_48597298     HCab    T    A        0      0        2 
  16  chr16_48597298     HPrz    T    A        0      0        2 
  16  chr16_48597298     ZBoe    T    A        0      0        2 
  16  chr16_48597298     ZGre    T    A        0      0        2 
  16  chr16_48597298     ZHar    T    A        0      0        2 
  16  chr16_48597298   Sample    T    A        0      0        2 
  16  chr16_48600465     AAsi    C    A        0      0        2 
  16  chr16_48600465     AKia    C    A        0      0        2 
  16  chr16_48600465     AOna    C    A        0      0        2 
  16  chr16_48600465     ASom    C    A        0      0        2 
  16  chr16_48600465     HCab    C    A        0      0        2 
  16  chr16_48600465     HPrz    C    A        0      0        2 
  16  chr16_48600465     ZBoe    C    A        0      0        2 
  16  chr16_48600465     ZGre    C    A        1      2        2 
  16  chr16_48600465     ZHar    C    A        0      0        2 
  16  chr16_48600465   Sample    C    A        0      0        2 
  16  chr16_48601405     AAsi    A    C        0      0        2 
  16  chr16_48601405     AKia    A    C        0      0        2 
  16  chr16_48601405     AOna    A    C        0      0        2 
  16  chr16_48601405     ASom    A    C        0      0        2 
  16  chr16_48601405     HCab    A    C        0      0        2 
  16  chr16_48601405     HPrz    A    C        0      0        2 
  16  chr16_48601405     ZBoe    A    C        0      0        2 
  16  chr16_48601405     ZGre    A    C        1      2        2 
  16  chr16_48601405     ZHar    A    C        0      0        2 
  16  chr16_48601405   Sample    A    C        0      0        2 
  16  chr16_48643821     AAsi    G    T        0      0        2 
  16  chr16_48643821     AKia    G    T        0      0        2 
  16  chr16_48643821     AOna    G    T        0      0        2 
  16  chr16_48643821     ASom    G    T        0      0        2 
  16  chr16_48643821     HCab    G    T        0      0        2 
  16  chr16_48643821     HPrz    G    T      0.5      1        2 
  16  chr16_48643821     ZBoe    G    T        0      0        2 
  16  chr16_48643821     ZGre    G    T        0      0        2 
  16  chr16_48643821     ZHar    G    T        0      0        2 
  16  chr16_48643821   Sample    G    T        0      0        2 
  16  chr16_48651643     AAsi    C    G        0      0        2 
  16  chr16_48651643     AKia    C    G        0      0        2 
  16  chr16_48651643     AOna    C    G        0      0        2 
  16  chr16_48651643     ASom    C    G        0      0        2 
  16  chr16_48651643     HCab    C    G        1      2        2 
  16  chr16_48651643     HPrz    C    G      0.5      1        2 
  16  chr16_48651643     ZBoe    C    G        0      0        2 
  16  chr16_48651643     ZGre    C    G        0      0        2 
  16  chr16_48651643     ZHar    C    G        0      0        2 
  16  chr16_48651643   Sample    C    G        0      0        2 
  16  chr16_48658936     AAsi    C    G        0      0        2 
  16  chr16_48658936     AKia    C    G        0      0        2 
  16  chr16_48658936     AOna    C    G        0      0        2 
  16  chr16_48658936     ASom    C    G        0      0        2 
  16  chr16_48658936     HCab    C    G        0      0        2 
  16  chr16_48658936     HPrz    C    G        0      0        2 
  16  chr16_48658936     ZBoe    C    G        1      2        2 
  16  chr16_48658936     ZGre    C    G        0      0        2 
  16  chr16_48658936     ZHar    C    G        0      0        2 
  16  chr16_48658936   Sample    C    G        0      0        2 
  16  chr16_48739038     AAsi    T    G        0      0        2 
  16  chr16_48739038     AKia    T    G        0      0        2 
  16  chr16_48739038     AOna    T    G      0.5      1        2 
  16  chr16_48739038     ASom    T    G        0      0        2 
  16  chr16_48739038     HCab    T    G        0      0        2 
  16  chr16_48739038     HPrz    T    G        0      0        2 
  16  chr16_48739038     ZBoe    T    G        0      0        2 
  16  chr16_48739038     ZGre    T    G        0      0        2 
  16  chr16_48739038     ZHar    T    G        0      0        2 
  16  chr16_48739038   Sample    T    G        0      0        2 
  16  chr16_48781252     AAsi    T    A        0      0        2 
  16  chr16_48781252     AKia    T    A        0      0        2 
  16  chr16_48781252     AOna    T    A        0      0        2 
  16  chr16_48781252     ASom    T    A        0      0        2 
  16  chr16_48781252     HCab    T    A        0      0        2 
  16  chr16_48781252     HPrz    T    A        0      0        2 
  16  chr16_48781252     ZBoe    T    A        0      0        2 
  16  chr16_48781252     ZGre    T    A      0.5      1        2 
  16  chr16_48781252     ZHar    T    A        0      0        2 
  16  chr16_48781252   Sample    T    A        0      0        2 
  16  chr16_48784586     AAsi    A    T        0      0        2 
  16  chr16_48784586     AKia    A    T        0      0        2 
  16  chr16_48784586     AOna    A    T        0      0        2 
  16  chr16_48784586     ASom    A    T        0      0        2 
  16  chr16_48784586     HCab    A    T        0      0        2 
  16  chr16_48784586     HPrz    A    T        0      0        2 
  16  chr16_48784586     ZBoe    A    T        0      0        2 
  16  chr16_48784586     ZGre    A    T        0      0        2 
  16  chr16_48784586     ZHar    A    T      0.5      1        2 
  16  chr16_48784586   Sample    A    T        0      0        2 
  16  chr16_48789325     AAsi    C    A        0      0        2 
  16  chr16_48789325     AKia    C    A        1      2        2 
  16  chr16_48789325     AOna    C    A      0.5      1        2 
  16  chr16_48789325     ASom    C    A        0      0        2 
  16  chr16_48789325     HCab    C    A        0      0        2 
  16  chr16_48789325     HPrz    C    A        0      0        2 
  16  chr16_48789325     ZBoe    C    A        0      0        2 
  16  chr16_48789325     ZGre    C    A        0      0        2 
  16  chr16_48789325     ZHar    C    A        0      0        2 
  16  chr16_48789325   Sample    C    A        0      0        2 
  16  chr16_48790241     AAsi    A    T        0      0        2 
  16  chr16_48790241     AKia    A    T        0      0        2 
  16  chr16_48790241     AOna    A    T        0      0        2 
  16  chr16_48790241     ASom    A    T        0      0        2 
  16  chr16_48790241     HCab    A    T        0      0        2 
  16  chr16_48790241     HPrz    A    T        0      0        2 
  16  chr16_48790241     ZBoe    A    T        0      0        2 
  16  chr16_48790241     ZGre    A    T        1      2        2 
  16  chr16_48790241     ZHar    A    T        0      0        2 
  16  chr16_48790241   Sample    A    T        0      0        2 
  16  chr16_48794375     AAsi    T    A        1      2        2 
  16  chr16_48794375     AKia    T    A        0      0        2 
  16  chr16_48794375     AOna    T    A        0      0        2 
  16  chr16_48794375     ASom    T    A        0      0        2 
  16  chr16_48794375     HCab    T    A        0      0        2 
  16  chr16_48794375     HPrz    T    A        0      0        2 
  16  chr16_48794375     ZBoe    T    A        0      0        2 
  16  chr16_48794375     ZGre    T    A        0      0        2 
  16  chr16_48794375     ZHar    T    A        0      0        2 
  16  chr16_48794375   Sample    T    A        0      0        2 
  16  chr16_48812182     AAsi    C    G        0      0        2 
  16  chr16_48812182     AKia    C    G        0      0        2 
  16  chr16_48812182     AOna    C    G        0      0        2 
  16  chr16_48812182     ASom    C    G        0      0        2 
  16  chr16_48812182     HCab    C    G      0.5      1        2 
  16  chr16_48812182     HPrz    C    G        0      0        2 
  16  chr16_48812182     ZBoe    C    G        0      0        2 
  16  chr16_48812182     ZGre    C    G        0      0        2 
  16  chr16_48812182     ZHar    C    G        0      0        2 
  16  chr16_48812182   Sample    C    G        0      0        2 
  16  chr16_48838786     AAsi    T    A        0      0        2 
  16  chr16_48838786     AKia    T    A        0      0        2 
  16  chr16_48838786     AOna    T    A      0.5      1        2 
  16  chr16_48838786     ASom    T    A        0      0        2 
  16  chr16_48838786     HCab    T    A        0      0        2 
  16  chr16_48838786     HPrz    T    A        0      0        2 
  16  chr16_48838786     ZBoe    T    A        0      0        2 
  16  chr16_48838786     ZGre    T    A        0      0        2 
  16  chr16_48838786     ZHar    T    A        0      0        2 
  16  chr16_48838786   Sample    T    A        0      0        2 
  16  chr16_48840975     AAsi    C    G        0      0        2 
  16  chr16_48840975     AKia    C    G        0      0        2 
  16  chr16_48840975     AOna    C    G        0      0        2 
  16  chr16_48840975     ASom    C    G        0      0        2 
  16  chr16_48840975     HCab    C    G        0      0        2 
  16  chr16_48840975     HPrz    C    G      0.5      1        2 
  16  chr16_48840975     ZBoe    C    G        0      0        2 
  16  chr16_48840975     ZGre    C    G        0      0        2 
  16  chr16_48840975     ZHar    C    G        0      0        2 
  16  chr16_48840975   Sample    C    G        0      0        2 
  16  chr16_48849636     AAsi    A    C        1      2        2 
  16  chr16_48849636     AKia    A    C        0      0        2 
  16  chr16_48849636     AOna    A    C        0      0        2 
  16  chr16_48849636     ASom    A    C        0      0        2 
  16  chr16_48849636     HCab    A    C        0      0        2 
  16  chr16_48849636     HPrz    A    C        0      0        2 
  16  chr16_48849636     ZBoe    A    C        0      0        2 
  16  chr16_48849636     ZGre    A    C        0      0        2 
  16  chr16_48849636     ZHar    A    C        0      0        2 
  16  chr16_48849636   Sample    A    C        0      0        2 
  16  chr16_48866349     AAsi    T    G        0      0        2 
  16  chr16_48866349     AKia    T    G        0      0        2 
  16  chr16_48866349     AOna    T    G        0      0        2 
  16  chr16_48866349     ASom    T    G        0      0        2 
  16  chr16_48866349     HCab    T    G        0      0        2 
  16  chr16_48866349     HPrz    T    G        0      0        2 
  16  chr16_48866349     ZBoe    T    G      0.5      1        2 
  16  chr16_48866349     ZGre    T    G        0      0        2 
  16  chr16_48866349     ZHar    T    G        0      0        2 
  16  chr16_48866349   Sample    T    G        0      0        2 
  16  chr16_48878004     AAsi    A    C      0.5      1        2 
  16  chr16_48878004     AKia    A    C        0      0        2 
  16  chr16_48878004     AOna    A    C        0      0        2 
  16  chr16_48878004     ASom    A    C        1      2        2 
  16  chr16_48878004     HCab    A    C        0      0        2 
  16  chr16_48878004     HPrz    A    C        0      0        2 
  16  chr16_48878004     ZBoe    A    C        0      0        2 
  16  chr16_48878004     ZGre    A    C        0      0        2 
  16  chr16_48878004     ZHar    A    C        0      0        2 
  16  chr16_48878004   Sample    A    C        0      0        2 
  16  chr16_48881783     AAsi    A    T        0      0        2 
  16  chr16_48881783     AKia    A    T        0      0        2 
  16  chr16_48881783     AOna    A    T        0      0        2 
  16  chr16_48881783     ASom    A    T        0      0        2 
  16  chr16_48881783     HCab    A    T        0      0        2 
  16  chr16_48881783     HPrz    A    T      0.5      1        2 
  16  chr16_48881783     ZBoe    A    T        0      0        2 
  16  chr16_48881783     ZGre    A    T        0      0        2 
  16  chr16_48881783     ZHar    A    T        0      0        2 
  16  chr16_48881783   Sample    A    T        0      0        2 
  16  chr16_48887442     AAsi    T    G        0      0        2 
  16  chr16_48887442     AKia    T    G        0      0        2 
  16  chr16_48887442     AOna    T    G        0      0        2 
  16  chr16_48887442     ASom    T    G        0      0        2 
  16  chr16_48887442     HCab    T    G        1      2        2 
  16  chr16_48887442     HPrz    T    G        1      2        2 
  16  chr16_48887442     ZBoe    T    G        0      0        2 
  16  chr16_48887442     ZGre    T    G        0      0        2 
  16  chr16_48887442     ZHar    T    G        0      0        2 
  16  chr16_48887442   Sample    T    G        1      2        2 
  16  chr16_48895469     AAsi    G    C        0      0        2 
  16  chr16_48895469     AKia    G    C        1      2        2 
  16  chr16_48895469     AOna    G    C        1      2        2 
  16  chr16_48895469     ASom    G    C        0      0        2 
  16  chr16_48895469     HCab    G    C        0      0        2 
  16  chr16_48895469     HPrz    G    C        0      0        2 
  16  chr16_48895469     ZBoe    G    C        0      0        2 
  16  chr16_48895469     ZGre    G    C        0      0        2 
  16  chr16_48895469     ZHar    G    C        0      0        2 
  16  chr16_48895469   Sample    G    C        0      0        2 
  16  chr16_48897801     AAsi    C    A        0      0        2 
  16  chr16_48897801     AKia    C    A        1      2        2 
  16  chr16_48897801     AOna    C    A      0.5      1        2 
  16  chr16_48897801     ASom    C    A        0      0        2 
  16  chr16_48897801     HCab    C    A        0      0        2 
  16  chr16_48897801     HPrz    C    A        0      0        2 
  16  chr16_48897801     ZBoe    C    A        0      0        2 
  16  chr16_48897801     ZGre    C    A        0      0        2 
  16  chr16_48897801     ZHar    C    A        0      0        2 
  16  chr16_48897801   Sample    C    A        0      0        2 
  16  chr16_48920805     AAsi    T    G        0      0        2 
  16  chr16_48920805     AKia    T    G        0      0        2 
  16  chr16_48920805     AOna    T    G        0      0        2 
  16  chr16_48920805     ASom    T    G        1      2        2 
  16  chr16_48920805     HCab    T    G        0      0        2 
  16  chr16_48920805     HPrz    T    G        0      0        2 
  16  chr16_48920805     ZBoe    T    G        0      0        2 
  16  chr16_48920805     ZGre    T    G        0      0        2 
  16  chr16_48920805     ZHar    T    G        0      0        2 
  16  chr16_48920805   Sample    T    G        0      0        2 
  16  chr16_48986549     AAsi    C    A        1      2        2 
  16  chr16_48986549     AKia    C    A        0      0        2 
  16  chr16_48986549     AOna    C    A        0      0        2 
  16  chr16_48986549     ASom    C    A        0      0        2 
  16  chr16_48986549     HCab    C    A        0      0        2 
  16  chr16_48986549     HPrz    C    A        0      0        2 
  16  chr16_48986549     ZBoe    C    A        0      0        2 
  16  chr16_48986549     ZGre    C    A        0      0        2 
  16  chr16_48986549     ZHar    C    A        0      0        2 
  16  chr16_48986549   Sample    C    A        0      0        2 
  16  chr16_48992346     AAsi    A    T        1      2        2 
  16  chr16_48992346     AKia    A    T        0      0        2 
  16  chr16_48992346     AOna    A    T        0      0        2 
  16  chr16_48992346     ASom    A    T        1      2        2 
  16  chr16_48992346     HCab    A    T        0      0        2 
  16  chr16_48992346     HPrz    A    T        0      0        2 
  16  chr16_48992346     ZBoe    A    T        0      0        2 
  16  chr16_48992346     ZGre    A    T        0      0        2 
  16  chr16_48992346     ZHar    A    T        0      0        2 
  16  chr16_48992346   Sample    A    T        0      0        2 
  16  chr16_48993556     AAsi    G    T        0      0        2 
  16  chr16_48993556     AKia    G    T        0      0        2 
  16  chr16_48993556     AOna    G    T        0      0        2 
  16  chr16_48993556     ASom    G    T        0      0        2 
  16  chr16_48993556     HCab    G    T      0.5      1        2 
  16  chr16_48993556     HPrz    G    T        0      0        2 
  16  chr16_48993556     ZBoe    G    T        0      0        2 
  16  chr16_48993556     ZGre    G    T        0      0        2 
  16  chr16_48993556     ZHar    G    T        0      0        2 
  16  chr16_48993556   Sample    G    T        0      0        2 
  16  chr16_49014422     AAsi    G    T        0      0        2 
  16  chr16_49014422     AKia    G    T        0      0        2 
  16  chr16_49014422     AOna    G    T        0      0        2 
  16  chr16_49014422     ASom    G    T        0      0        2 
  16  chr16_49014422     HCab    G    T        0      0        2 
  16  chr16_49014422     HPrz    G    T        0      0        2 
  16  chr16_49014422     ZBoe    G    T      0.5      1        2 
  16  chr16_49014422     ZGre    G    T        0      0        2 
  16  chr16_49014422     ZHar    G    T        0      0        2 
  16  chr16_49014422   Sample    G    T        0      0        2 
  16  chr16_49029570     AAsi    T    G        0      0        2 
  16  chr16_49029570     AKia    T    G        1      2        2 
  16  chr16_49029570     AOna    T    G      0.5      1        2 
  16  chr16_49029570     ASom    T    G        0      0        2 
  16  chr16_49029570     HCab    T    G        0      0        2 
  16  chr16_49029570     HPrz    T    G        0      0        2 
  16  chr16_49029570     ZBoe    T    G        0      0        2 
  16  chr16_49029570     ZGre    T    G        0      0        2 
  16  chr16_49029570     ZHar    T    G        0      0        2 
  16  chr16_49029570   Sample    T    G        0      0        2 
  16  chr16_49059475     AAsi    T    A        0      0        2 
  16  chr16_49059475     AKia    T    A        1      2        2 
  16  chr16_49059475     AOna    T    A      0.5      1        2 
  16  chr16_49059475     ASom    T    A        0      0        2 
  16  chr16_49059475     HCab    T    A        0      0        2 
  16  chr16_49059475     HPrz    T    A        0      0        2 
  16  chr16_49059475     ZBoe    T    A        0      0        2 
  16  chr16_49059475     ZGre    T    A        0      0        2 
  16  chr16_49059475     ZHar    T    A        0      0        2 
  16  chr16_49059475   Sample    T    A        0      0        2 
  16  chr16_49095165     AAsi    G    T        1      2        2 
  16  chr16_49095165     AKia    G    T        1      2        2 
  16  chr16_49095165     AOna    G    T        1      2        2 
  16  chr16_49095165     ASom    G    T        1      2        2 
  16  chr16_49095165     HCab    G    T        0      0        2 
  16  chr16_49095165     HPrz    G    T        0      0        2 
  16  chr16_49095165     ZBoe    G    T        0      0        2 
  16  chr16_49095165     ZGre    G    T        0      0        2 
  16  chr16_49095165     ZHar    G    T        1      2        2 
  16  chr16_49095165   Sample    G    T        0      0        2 
  16  chr16_49101693     AAsi    T    A        0      0        2 
  16  chr16_49101693     AKia    T    A        0      0        2 
  16  chr16_49101693     AOna    T    A        0      0        2 
  16  chr16_49101693     ASom    T    A        0      0        2 
  16  chr16_49101693     HCab    T    A        0      0        2 
  16  chr16_49101693     HPrz    T    A        0      0        2 
  16  chr16_49101693     ZBoe    T    A        0      0        2 
  16  chr16_49101693     ZGre    T    A        0      0        2 
  16  chr16_49101693     ZHar    T    A      0.5      1        2 
  16  chr16_49101693   Sample    T    A        0      0        2 
  16  chr16_49112254     AAsi    C    G        0      0        2 
  16  chr16_49112254     AKia    C    G        0      0        2 
  16  chr16_49112254     AOna    C    G        0      0        2 
  16  chr16_49112254     ASom    C    G        0      0        2 
  16  chr16_49112254     HCab    C    G        1      2        2 
  16  chr16_49112254     HPrz    C    G        1      2        2 
  16  chr16_49112254     ZBoe    C    G        0      0        2 
  16  chr16_49112254     ZGre    C    G        0      0        2 
  16  chr16_49112254     ZHar    C    G        0      0        2 
  16  chr16_49112254   Sample    C    G        1      2        2 
  16  chr16_49117082     AAsi    C    G        1      2        2 
  16  chr16_49117082     AKia    C    G        1      2        2 
  16  chr16_49117082     AOna    C    G        1      2        2 
  16  chr16_49117082     ASom    C    G        1      2        2 
  16  chr16_49117082     HCab    C    G        0      0        2 
  16  chr16_49117082     HPrz    C    G        0      0        2 
  16  chr16_49117082     ZBoe    C    G        0      0        2 
  16  chr16_49117082     ZGre    C    G        0      0        2 
  16  chr16_49117082     ZHar    C    G        0      0        2 
  16  chr16_49117082   Sample    C    G        0      0        2 
  16  chr16_49132520     AAsi    T    G        0      0        2 
  16  chr16_49132520     AKia    T    G        0      0        2 
  16  chr16_49132520     AOna    T    G        0      0        2 
  16  chr16_49132520     ASom    T    G        0      0        2 
  16  chr16_49132520     HCab    T    G        1      2        2 
  16  chr16_49132520     HPrz    T    G        1      2        2 
  16  chr16_49132520     ZBoe    T    G        0      0        2 
  16  chr16_49132520     ZGre    T    G        0      0        2 
  16  chr16_49132520     ZHar    T    G        0      0        2 
  16  chr16_49132520   Sample    T    G        1      2        2 
  16  chr16_49147479     AAsi    T    A        0      0        2 
  16  chr16_49147479     AKia    T    A        0      0        2 
  16  chr16_49147479     AOna    T    A        0      0        2 
  16  chr16_49147479     ASom    T    A        0      0        2 
  16  chr16_49147479     HCab    T    A        1      2        2 
  16  chr16_49147479     HPrz    T    A        1      2        2 
  16  chr16_49147479     ZBoe    T    A        0      0        2 
  16  chr16_49147479     ZGre    T    A        0      0        2 
  16  chr16_49147479     ZHar    T    A        0      0        2 
  16  chr16_49147479   Sample    T    A        1      2        2 
  16  chr16_49212018     AAsi    T    G        0      0        2 
  16  chr16_49212018     AKia    T    G        0      0        2 
  16  chr16_49212018     AOna    T    G        0      0        2 
  16  chr16_49212018     ASom    T    G        0      0        2 
  16  chr16_49212018     HCab    T    G        0      0        2 
  16  chr16_49212018     HPrz    T    G        0      0        2 
  16  chr16_49212018     ZBoe    T    G        0      0        2 
  16  chr16_49212018     ZGre    T    G      0.5      1        2 
  16  chr16_49212018     ZHar    T    G        0      0        2 
  16  chr16_49212018   Sample    T    G        0      0        2 
  16  chr16_49217342     AAsi    C    G        0      0        2 
  16  chr16_49217342     AKia    C    G        0      0        2 
  16  chr16_49217342     AOna    C    G        0      0        2 
  16  chr16_49217342     ASom    C    G        0      0        2 
  16  chr16_49217342     HCab    C    G        0      0        2 
  16  chr16_49217342     HPrz    C    G        0      0        2 
  16  chr16_49217342     ZBoe    C    G        0      0        2 
  16  chr16_49217342     ZGre    C    G        0      0        2 
  16  chr16_49217342     ZHar    C    G        1      2        2 
  16  chr16_49217342   Sample    C    G        0      0        2 
  16  chr16_49222601     AAsi    A    C        0      0        2 
  16  chr16_49222601     AKia    A    C        0      0        2 
  16  chr16_49222601     AOna    A    C        0      0        2 
  16  chr16_49222601     ASom    A    C        0      0        2 
  16  chr16_49222601     HCab    A    C        1      2        2 
  16  chr16_49222601     HPrz    A    C        1      2        2 
  16  chr16_49222601     ZBoe    A    C        0      0        2 
  16  chr16_49222601     ZGre    A    C        0      0        2 
  16  chr16_49222601     ZHar    A    C        0      0        2 
  16  chr16_49222601   Sample    A    C        1      2        2 
  16  chr16_49251949     AAsi    G    C        0      0        2 
  16  chr16_49251949     AKia    G    C        0      0        2 
  16  chr16_49251949     AOna    G    C        0      0        2 
  16  chr16_49251949     ASom    G    C        0      0        2 
  16  chr16_49251949     HCab    G    C        0      0        2 
  16  chr16_49251949     HPrz    G    C        0      0        2 
  16  chr16_49251949     ZBoe    G    C        0      0        2 
  16  chr16_49251949     ZGre    G    C        0      0        2 
  16  chr16_49251949     ZHar    G    C        1      2        2 
  16  chr16_49251949   Sample    G    C        0      0        2 
  16  chr16_49262565     AAsi    A    C        0      0        2 
  16  chr16_49262565     AKia    A    C        0      0        2 
  16  chr16_49262565     AOna    A    C        0      0        2 
  16  chr16_49262565     ASom    A    C        0      0        2 
  16  chr16_49262565     HCab    A    C        0      0        2 
  16  chr16_49262565     HPrz    A    C        0      0        2 
  16  chr16_49262565     ZBoe    A    C        0      0        2 
  16  chr16_49262565     ZGre    A    C        1      2        2 
  16  chr16_49262565     ZHar    A    C        0      0        2 
  16  chr16_49262565   Sample    A    C        0      0        2 
  16  chr16_49268970     AAsi    A    C        0      0        2 
  16  chr16_49268970     AKia    A    C        0      0        2 
  16  chr16_49268970     AOna    A    C        0      0        2 
  16  chr16_49268970     ASom    A    C        1      2        2 
  16  chr16_49268970     HCab    A    C        0      0        2 
  16  chr16_49268970     HPrz    A    C        0      0        2 
  16  chr16_49268970     ZBoe    A    C        0      0        2 
  16  chr16_49268970     ZGre    A    C        0      0        2 
  16  chr16_49268970     ZHar    A    C        0      0        2 
  16  chr16_49268970   Sample    A    C        0      0        2 
  16  chr16_49296284     AAsi    G    C        0      0        2 
  16  chr16_49296284     AKia    G    C        1      2        2 
  16  chr16_49296284     AOna    G    C        1      2        2 
  16  chr16_49296284     ASom    G    C        0      0        2 
  16  chr16_49296284     HCab    G    C        0      0        2 
  16  chr16_49296284     HPrz    G    C        0      0        2 
  16  chr16_49296284     ZBoe    G    C        0      0        2 
  16  chr16_49296284     ZGre    G    C        0      0        2 
  16  chr16_49296284     ZHar    G    C        1      2        2 
  16  chr16_49296284   Sample    G    C        0      0        2 
  16  chr16_49303832     AAsi    T    A        0      0        2 
  16  chr16_49303832     AKia    T    A        0      0        2 
  16  chr16_49303832     AOna    T    A        0      0        2 
  16  chr16_49303832     ASom    T    A        0      0        2 
  16  chr16_49303832     HCab    T    A        0      0        2 
  16  chr16_49303832     HPrz    T    A        0      0        2 
  16  chr16_49303832     ZBoe    T    A        0      0        2 
  16  chr16_49303832     ZGre    T    A        0      0        2 
  16  chr16_49303832     ZHar    T    A      0.5      1        2 
  16  chr16_49303832   Sample    T    A        0      0        2 
  16  chr16_49313937     AAsi    C    A        0      0        2 
  16  chr16_49313937     AKia    C    A        0      0        2 
  16  chr16_49313937     AOna    C    A        0      0        2 
  16  chr16_49313937     ASom    C    A        0      0        2 
  16  chr16_49313937     HCab    C    A        1      2        2 
  16  chr16_49313937     HPrz    C    A        1      2        2 
  16  chr16_49313937     ZBoe    C    A        0      0        2 
  16  chr16_49313937     ZGre    C    A        0      0        2 
  16  chr16_49313937     ZHar    C    A        0      0        2 
  16  chr16_49313937   Sample    C    A        1      2        2 
  16  chr16_49323620     AAsi    G    T        0      0        2 
  16  chr16_49323620     AKia    G    T        0      0        2 
  16  chr16_49323620     AOna    G    T        0      0        2 
  16  chr16_49323620     ASom    G    T        0      0        2 
  16  chr16_49323620     HCab    G    T        0      0        2 
  16  chr16_49323620     HPrz    G    T        0      0        2 
  16  chr16_49323620     ZBoe    G    T        1      2        2 
  16  chr16_49323620     ZGre    G    T        0      0        2 
  16  chr16_49323620     ZHar    G    T        0      0        2 
  16  chr16_49323620   Sample    G    T        0      0        2 
  16  chr16_49331498     AAsi    G    T        0      0        2 
  16  chr16_49331498     AKia    G    T        0      0        2 
  16  chr16_49331498     AOna    G    T        0      0        2 
  16  chr16_49331498     ASom    G    T        0      0        2 
  16  chr16_49331498     HCab    G    T        0      0        2 
  16  chr16_49331498     HPrz    G    T        0      0        2 
  16  chr16_49331498     ZBoe    G    T        0      0        2 
  16  chr16_49331498     ZGre    G    T      0.5      1        2 
  16  chr16_49331498     ZHar    G    T        0      0        2 
  16  chr16_49331498   Sample    G    T        0      0        2 
  16  chr16_49344278     AAsi    A    C        1      2        2 
  16  chr16_49344278     AKia    A    C        0      0        2 
  16  chr16_49344278     AOna    A    C        0      0        2 
  16  chr16_49344278     ASom    A    C        1      2        2 
  16  chr16_49344278     HCab    A    C        0      0        2 
  16  chr16_49344278     HPrz    A    C        0      0        2 
  16  chr16_49344278     ZBoe    A    C        0      0        2 
  16  chr16_49344278     ZGre    A    C        0      0        2 
  16  chr16_49344278     ZHar    A    C        0      0        2 
  16  chr16_49344278   Sample    A    C        0      0        2 
  16  chr16_49360964     AAsi    C    A        0      0        2 
  16  chr16_49360964     AKia    C    A        0      0        2 
  16  chr16_49360964     AOna    C    A        0      0        2 
  16  chr16_49360964     ASom    C    A        0      0        2 
  16  chr16_49360964     HCab    C    A        1      2        2 
  16  chr16_49360964     HPrz    C    A        1      2        2 
  16  chr16_49360964     ZBoe    C    A        0      0        2 
  16  chr16_49360964     ZGre    C    A        0      0        2 
  16  chr16_49360964     ZHar    C    A        0      0        2 
  16  chr16_49360964   Sample    C    A        1      2        2 
  16  chr16_49361973     AAsi    A    T        0      0        2 
  16  chr16_49361973     AKia    A    T        0      0        2 
  16  chr16_49361973     AOna    A    T        0      0        2 
  16  chr16_49361973     ASom    A    T        0      0        2 
  16  chr16_49361973     HCab    A    T        0      0        2 
  16  chr16_49361973     HPrz    A    T        0      0        2 
  16  chr16_49361973     ZBoe    A    T      0.5      1        2 
  16  chr16_49361973     ZGre    A    T        0      0        2 
  16  chr16_49361973     ZHar    A    T        0      0        2 
  16  chr16_49361973   Sample    A    T        0      0        2 
  16  chr16_49363523     AAsi    G    T        0      0        2 
  16  chr16_49363523     AKia    G    T        1      2        2 
  16  chr16_49363523     AOna    G    T        1      2        2 
  16  chr16_49363523     ASom    G    T        0      0        2 
  16  chr16_49363523     HCab    G    T        0      0        2 
  16  chr16_49363523     HPrz    G    T        0      0        2 
  16  chr16_49363523     ZBoe    G    T        0      0        2 
  16  chr16_49363523     ZGre    G    T        0      0        2 
  16  chr16_49363523     ZHar    G    T        0      0        2 
  16  chr16_49363523   Sample    G    T        0      0        2 
  16  chr16_49365767     AAsi    G    C        0      0        2 
  16  chr16_49365767     AKia    G    C        0      0        2 
  16  chr16_49365767     AOna    G    C        0      0        2 
  16  chr16_49365767     ASom    G    C        0      0        2 
  16  chr16_49365767     HCab    G    C        0      0        2 
  16  chr16_49365767     HPrz    G    C        0      0        2 
  16  chr16_49365767     ZBoe    G    C        0      0        2 
  16  chr16_49365767     ZGre    G    C      0.5      1        2 
  16  chr16_49365767     ZHar    G    C        0      0        2 
  16  chr16_49365767   Sample    G    C        0      0        2 
  16  chr16_49381570     AAsi    A    T        0      0        2 
  16  chr16_49381570     AKia    A    T        0      0        2 
  16  chr16_49381570     AOna    A    T        0      0        2 
  16  chr16_49381570     ASom    A    T        0      0        2 
  16  chr16_49381570     HCab    A    T        1      2        2 
  16  chr16_49381570     HPrz    A    T        1      2        2 
  16  chr16_49381570     ZBoe    A    T        0      0        2 
  16  chr16_49381570     ZGre    A    T        0      0        2 
  16  chr16_49381570     ZHar    A    T        0      0        2 
  16  chr16_49381570   Sample    A    T        1      2        2 
  16  chr16_49392107     AAsi    T    G        0      0        2 
  16  chr16_49392107     AKia    T    G        0      0        2 
  16  chr16_49392107     AOna    T    G        0      0        2 
  16  chr16_49392107     ASom    T    G        0      0        2 
  16  chr16_49392107     HCab    T    G        0      0        2 
  16  chr16_49392107     HPrz    T    G        0      0        2 
  16  chr16_49392107     ZBoe    T    G        1      2        2 
  16  chr16_49392107     ZGre    T    G        1      2        2 
  16  chr16_49392107     ZHar    T    G        0      0        2 
  16  chr16_49392107   Sample    T    G        0      0        2 
  16  chr16_49394886     AAsi    C    A        0      0        2 
  16  chr16_49394886     AKia    C    A        0      0        2 
  16  chr16_49394886     AOna    C    A        0      0        2 
  16  chr16_49394886     ASom    C    A        0      0        2 
  16  chr16_49394886     HCab    C    A      0.5      1        2 
  16  chr16_49394886     HPrz    C    A        0      0        2 
  16  chr16_49394886     ZBoe    C    A        0      0        2 
  16  chr16_49394886     ZGre    C    A        0      0        2 
  16  chr16_49394886     ZHar    C    A        0      0        2 
  16  chr16_49394886   Sample    C    A        0      0        2 
  16  chr16_49437482     AAsi    A    C        0      0        2 
  16  chr16_49437482     AKia    A    C        0      0        2 
  16  chr16_49437482     AOna    A    C      0.5      1        2 
  16  chr16_49437482     ASom    A    C        0      0        2 
  16  chr16_49437482     HCab    A    C        0      0        2 
  16  chr16_49437482     HPrz    A    C        0      0        2 
  16  chr16_49437482     ZBoe    A    C        0      0        2 
  16  chr16_49437482     ZGre    A    C        0      0        2 
  16  chr16_49437482     ZHar    A    C        0      0        2 
  16  chr16_49437482   Sample    A    C        0      0        2 
  16  chr16_49537680     AAsi    C    A        0      0        2 
  16  chr16_49537680     AKia    C    A        0      0        2 
  16  chr16_49537680     AOna    C    A        0      0        2 
  16  chr16_49537680     ASom    C    A        0      0        2 
  16  chr16_49537680     HCab    C    A        0      0        2 
  16  chr16_49537680     HPrz    C    A      0.5      1        2 
  16  chr16_49537680     ZBoe    C    A        0      0        2 
  16  chr16_49537680     ZGre    C    A        0      0        2 
  16  chr16_49537680     ZHar    C    A        0      0        2 
  16  chr16_49537680   Sample    C    A        0      0        2 
  16  chr16_49543147     AAsi    C    G        0      0        2 
  16  chr16_49543147     AKia    C    G        0      0        2 
  16  chr16_49543147     AOna    C    G        0      0        2 
  16  chr16_49543147     ASom    C    G        0      0        2 
  16  chr16_49543147     HCab    C    G        0      0        2 
  16  chr16_49543147     HPrz    C    G        0      0        2 
  16  chr16_49543147     ZBoe    C    G      0.5      1        2 
  16  chr16_49543147     ZGre    C    G        0      0        2 
  16  chr16_49543147     ZHar    C    G        0      0        2 
  16  chr16_49543147   Sample    C    G        0      0        2 
  16  chr16_49547487     AAsi    T    A        0      0        2 
  16  chr16_49547487     AKia    T    A        0      0        2 
  16  chr16_49547487     AOna    T    A        0      0        2 
  16  chr16_49547487     ASom    T    A        0      0        2 
  16  chr16_49547487     HCab    T    A        0      0        2 
  16  chr16_49547487     HPrz    T    A      0.5      1        2 
  16  chr16_49547487     ZBoe    T    A        0      0        2 
  16  chr16_49547487     ZGre    T    A        0      0        2 
  16  chr16_49547487     ZHar    T    A        0      0        2 
  16  chr16_49547487   Sample    T    A        0      0        2 
  16  chr16_49552816     AAsi    A    C        0      0        2 
  16  chr16_49552816     AKia    A    C        0      0        2 
  16  chr16_49552816     AOna    A    C        0      0        2 
  16  chr16_49552816     ASom    A    C        0      0        2 
  16  chr16_49552816     HCab    A    C        1      2        2 
  16  chr16_49552816     HPrz    A    C        1      2        2 
  16  chr16_49552816     ZBoe    A    C        0      0        2 
  16  chr16_49552816     ZGre    A    C        0      0        2 
  16  chr16_49552816     ZHar    A    C        0      0        2 
  16  chr16_49552816   Sample    A    C        1      2        2 
  16  chr16_49558738     AAsi    C    A        0      0        2 
  16  chr16_49558738     AKia    C    A        0      0        2 
  16  chr16_49558738     AOna    C    A        0      0        2 
  16  chr16_49558738     ASom    C    A        0      0        2 
  16  chr16_49558738     HCab    C    A      0.5      1        2 
  16  chr16_49558738     HPrz    C    A        0      0        2 
  16  chr16_49558738     ZBoe    C    A        0      0        2 
  16  chr16_49558738     ZGre    C    A        0      0        2 
  16  chr16_49558738     ZHar    C    A        0      0        2 
  16  chr16_49558738   Sample    C    A        0      0        2 
  16  chr16_49561394     AAsi    C    G        0      0        2 
  16  chr16_49561394     AKia    C    G        0      0        2 
  16  chr16_49561394     AOna    C    G        0      0        2 
  16  chr16_49561394     ASom    C    G        0      0        2 
  16  chr16_49561394     HCab    C    G        1      2        2 
  16  chr16_49561394     HPrz    C    G        0      0        2 
  16  chr16_49561394     ZBoe    C    G        0      0        2 
  16  chr16_49561394     ZGre    C    G        0      0        2 
  16  chr16_49561394     ZHar    C    G        0      0        2 
  16  chr16_49561394   Sample    C    G        1      2        2 
  16  chr16_49589658     AAsi    G    C        0      0        2 
  16  chr16_49589658     AKia    G    C        0      0        2 
  16  chr16_49589658     AOna    G    C        0      0        2 
  16  chr16_49589658     ASom    G    C        0      0        2 
  16  chr16_49589658     HCab    G    C        0      0        2 
  16  chr16_49589658     HPrz    G    C        0      0        2 
  16  chr16_49589658     ZBoe    G    C        0      0        2 
  16  chr16_49589658     ZGre    G    C      0.5      1        2 
  16  chr16_49589658     ZHar    G    C        0      0        2 
  16  chr16_49589658   Sample    G    C        0      0        2 
  16  chr16_49606964     AAsi    A    C        0      0        2 
  16  chr16_49606964     AKia    A    C        0      0        2 
  16  chr16_49606964     AOna    A    C      0.5      1        2 
  16  chr16_49606964     ASom    A    C        0      0        2 
  16  chr16_49606964     HCab    A    C        0      0        2 
  16  chr16_49606964     HPrz    A    C        0      0        2 
  16  chr16_49606964     ZBoe    A    C        0      0        2 
  16  chr16_49606964     ZGre    A    C        0      0        2 
  16  chr16_49606964     ZHar    A    C        0      0        2 
  16  chr16_49606964   Sample    A    C        0      0        2 
  16  chr16_49620969     AAsi    C    A        0      0        2 
  16  chr16_49620969     AKia    C    A        0      0        2 
  16  chr16_49620969     AOna    C    A        0      0        2 
  16  chr16_49620969     ASom    C    A        0      0        2 
  16  chr16_49620969     HCab    C    A        0      0        2 
  16  chr16_49620969     HPrz    C    A        0      0        2 
  16  chr16_49620969     ZBoe    C    A        0      0        2 
  16  chr16_49620969     ZGre    C    A      0.5      1        2 
  16  chr16_49620969     ZHar    C    A        0      0        2 
  16  chr16_49620969   Sample    C    A        0      0        2 
  16  chr16_49634712     AAsi    T    A        0      0        2 
  16  chr16_49634712     AKia    T    A        0      0        2 
  16  chr16_49634712     AOna    T    A        0      0        2 
  16  chr16_49634712     ASom    T    A        0      0        2 
  16  chr16_49634712     HCab    T    A        0      0        2 
  16  chr16_49634712     HPrz    T    A        0      0        2 
  16  chr16_49634712     ZBoe    T    A      0.5      1        2 
  16  chr16_49634712     ZGre    T    A        0      0        2 
  16  chr16_49634712     ZHar    T    A        0      0        2 
  16  chr16_49634712   Sample    T    A        0      0        2 
  16  chr16_49649981     AAsi    G    C        0      0        2 
  16  chr16_49649981     AKia    G    C        1      2        2 
  16  chr16_49649981     AOna    G    C        1      2        2 
  16  chr16_49649981     ASom    G    C        0      0        2 
  16  chr16_49649981     HCab    G    C        0      0        2 
  16  chr16_49649981     HPrz    G    C        0      0        2 
  16  chr16_49649981     ZBoe    G    C        0      0        2 
  16  chr16_49649981     ZGre    G    C        0      0        2 
  16  chr16_49649981     ZHar    G    C        0      0        2 
  16  chr16_49649981   Sample    G    C        0      0        2 
  16  chr16_49671836     AAsi    T    G        0      0        2 
  16  chr16_49671836     AKia    T    G        1      2        2 
  16  chr16_49671836     AOna    T    G        1      2        2 
  16  chr16_49671836     ASom    T    G        0      0        2 
  16  chr16_49671836     HCab    T    G        0      0        2 
  16  chr16_49671836     HPrz    T    G        0      0        2 
  16  chr16_49671836     ZBoe    T    G        0      0        2 
  16  chr16_49671836     ZGre    T    G        0      0        2 
  16  chr16_49671836     ZHar    T    G        0      0        2 
  16  chr16_49671836   Sample    T    G        0      0        2 
  16  chr16_49685459     AAsi    G    T        0      0        2 
  16  chr16_49685459     AKia    G    T        0      0        2 
  16  chr16_49685459     AOna    G    T        0      0        2 
  16  chr16_49685459     ASom    G    T        0      0        2 
  16  chr16_49685459     HCab    G    T        0      0        2 
  16  chr16_49685459     HPrz    G    T        0      0        2 
  16  chr16_49685459     ZBoe    G    T      0.5      1        2 
  16  chr16_49685459     ZGre    G    T        0      0        2 
  16  chr16_49685459     ZHar    G    T        0      0        2 
  16  chr16_49685459   Sample    G    T        0      0        2 
  16  chr16_49693297     AAsi    A    T        0      0        2 
  16  chr16_49693297     AKia    A    T        0      0        2 
  16  chr16_49693297     AOna    A    T      0.5      1        2 
  16  chr16_49693297     ASom    A    T        0      0        2 
  16  chr16_49693297     HCab    A    T        0      0        2 
  16  chr16_49693297     HPrz    A    T        0      0        2 
  16  chr16_49693297     ZBoe    A    T        0      0        2 
  16  chr16_49693297     ZGre    A    T        0      0        2 
  16  chr16_49693297     ZHar    A    T        0      0        2 
  16  chr16_49693297   Sample    A    T        0      0        2 
  16  chr16_49715526     AAsi    C    G        0      0        2 
  16  chr16_49715526     AKia    C    G        0      0        2 
  16  chr16_49715526     AOna    C    G        0      0        2 
  16  chr16_49715526     ASom    C    G        0      0        2 
  16  chr16_49715526     HCab    C    G        1      2        2 
  16  chr16_49715526     HPrz    C    G        1      2        2 
  16  chr16_49715526     ZBoe    C    G        0      0        2 
  16  chr16_49715526     ZGre    C    G        0      0        2 
  16  chr16_49715526     ZHar    C    G        0      0        2 
  16  chr16_49715526   Sample    C    G        1      2        2 
  16  chr16_49716752     AAsi    A    C        0      0        2 
  16  chr16_49716752     AKia    A    C        0      0        2 
  16  chr16_49716752     AOna    A    C        0      0        2 
  16  chr16_49716752     ASom    A    C        0      0        2 
  16  chr16_49716752     HCab    A    C        1      2        2 
  16  chr16_49716752     HPrz    A    C      0.5      1        2 
  16  chr16_49716752     ZBoe    A    C        0      0        2 
  16  chr16_49716752     ZGre    A    C        0      0        2 
  16  chr16_49716752     ZHar    A    C        0      0        2 
  16  chr16_49716752   Sample    A    C        1      2        2 
  16  chr16_49722167     AAsi    A    C        0      0        2 
  16  chr16_49722167     AKia    A    C        0      0        2 
  16  chr16_49722167     AOna    A    C        0      0        2 
  16  chr16_49722167     ASom    A    C        0      0        2 
  16  chr16_49722167     HCab    A    C        1      2        2 
  16  chr16_49722167     HPrz    A    C        1      2        2 
  16  chr16_49722167     ZBoe    A    C        0      0        2 
  16  chr16_49722167     ZGre    A    C        0      0        2 
  16  chr16_49722167     ZHar    A    C        0      0        2 
  16  chr16_49722167   Sample    A    C        1      2        2 
  16  chr16_49722873     AAsi    C    G        0      0        2 
  16  chr16_49722873     AKia    C    G        0      0        2 
  16  chr16_49722873     AOna    C    G        0      0        2 
  16  chr16_49722873     ASom    C    G        0      0        2 
  16  chr16_49722873     HCab    C    G        0      0        2 
  16  chr16_49722873     HPrz    C    G        0      0        2 
  16  chr16_49722873     ZBoe    C    G        0      0        2 
  16  chr16_49722873     ZGre    C    G      0.5      1        2 
  16  chr16_49722873     ZHar    C    G        0      0        2 
  16  chr16_49722873   Sample    C    G        0      0        2 
  16  chr16_49746055     AAsi    C    G        0      0        2 
  16  chr16_49746055     AKia    C    G        0      0        2 
  16  chr16_49746055     AOna    C    G        0      0        2 
  16  chr16_49746055     ASom    C    G        0      0        2 
  16  chr16_49746055     HCab    C    G        0      0        2 
  16  chr16_49746055     HPrz    C    G      0.5      1        2 
  16  chr16_49746055     ZBoe    C    G        0      0        2 
  16  chr16_49746055     ZGre    C    G        0      0        2 
  16  chr16_49746055     ZHar    C    G        0      0        2 
  16  chr16_49746055   Sample    C    G        0      0        2 
  16  chr16_49777052     AAsi    A    C        0      0        2 
  16  chr16_49777052     AKia    A    C        1      2        2 
  16  chr16_49777052     AOna    A    C        1      2        2 
  16  chr16_49777052     ASom    A    C        0      0        2 
  16  chr16_49777052     HCab    A    C        0      0        2 
  16  chr16_49777052     HPrz    A    C        0      0        2 
  16  chr16_49777052     ZBoe    A    C        0      0        2 
  16  chr16_49777052     ZGre    A    C        0      0        2 
  16  chr16_49777052     ZHar    A    C        0      0        2 
  16  chr16_49777052   Sample    A    C        0      0        2 
  16  chr16_49779419     AAsi    G    T        1      2        2 
  16  chr16_49779419     AKia    G    T        0      0        2 
  16  chr16_49779419     AOna    G    T        0      0        2 
  16  chr16_49779419     ASom    G    T        1      2        2 
  16  chr16_49779419     HCab    G    T        0      0        2 
  16  chr16_49779419     HPrz    G    T        0      0        2 
  16  chr16_49779419     ZBoe    G    T        0      0        2 
  16  chr16_49779419     ZGre    G    T        0      0        2 
  16  chr16_49779419     ZHar    G    T        0      0        2 
  16  chr16_49779419   Sample    G    T        0      0        2 
  16  chr16_49804370     AAsi    C    G        1      2        2 
  16  chr16_49804370     AKia    C    G        0      0        2 
  16  chr16_49804370     AOna    C    G        0      0        2 
  16  chr16_49804370     ASom    C    G        0      0        2 
  16  chr16_49804370     HCab    C    G        0      0        2 
  16  chr16_49804370     HPrz    C    G        0      0        2 
  16  chr16_49804370     ZBoe    C    G        0      0        2 
  16  chr16_49804370     ZGre    C    G        0      0        2 
  16  chr16_49804370     ZHar    C    G        0      0        2 
  16  chr16_49804370   Sample    C    G        0      0        2 
  16  chr16_49810589     AAsi    G    C        0      0        2 
  16  chr16_49810589     AKia    G    C        0      0        2 
  16  chr16_49810589     AOna    G    C        0      0        2 
  16  chr16_49810589     ASom    G    C        0      0        2 
  16  chr16_49810589     HCab    G    C        1      2        2 
  16  chr16_49810589     HPrz    G    C        1      2        2 
  16  chr16_49810589     ZBoe    G    C        0      0        2 
  16  chr16_49810589     ZGre    G    C        0      0        2 
  16  chr16_49810589     ZHar    G    C        0      0        2 
  16  chr16_49810589   Sample    G    C        1      2        2 
  16  chr16_49812144     AAsi    G    C        0      0        2 
  16  chr16_49812144     AKia    G    C        0      0        2 
  16  chr16_49812144     AOna    G    C        0      0        2 
  16  chr16_49812144     ASom    G    C        0      0        2 
  16  chr16_49812144     HCab    G    C        1      2        2 
  16  chr16_49812144     HPrz    G    C        1      2        2 
  16  chr16_49812144     ZBoe    G    C        0      0        2 
  16  chr16_49812144     ZGre    G    C        0      0        2 
  16  chr16_49812144     ZHar    G    C        0      0        2 
  16  chr16_49812144   Sample    G    C        1      2        2 
  16  chr16_49827125     AAsi    T    G        0      0        2 
  16  chr16_49827125     AKia    T    G        0      0        2 
  16  chr16_49827125     AOna    T    G        0      0        2 
  16  chr16_49827125     ASom    T    G        0      0        2 
  16  chr16_49827125     HCab    T    G        0      0        2 
  16  chr16_49827125     HPrz    T    G        0      0        2 
  16  chr16_49827125     ZBoe    T    G        0      0        2 
  16  chr16_49827125     ZGre    T    G        0      0        2 
  16  chr16_49827125     ZHar    T    G        1      2        2 
  16  chr16_49827125   Sample    T    G        0      0        2 
  16  chr16_49830405     AAsi    G    T        0      0        2 
  16  chr16_49830405     AKia    G    T        0      0        2 
  16  chr16_49830405     AOna    G    T        0      0        2 
  16  chr16_49830405     ASom    G    T        0      0        2 
  16  chr16_49830405     HCab    G    T        1      2        2 
  16  chr16_49830405     HPrz    G    T        1      2        2 
  16  chr16_49830405     ZBoe    G    T        0      0        2 
  16  chr16_49830405     ZGre    G    T        0      0        2 
  16  chr16_49830405     ZHar    G    T        0      0        2 
  16  chr16_49830405   Sample    G    T        1      2        2 
  16  chr16_49850778     AAsi    C    A        0      0        2 
  16  chr16_49850778     AKia    C    A        0      0        2 
  16  chr16_49850778     AOna    C    A        0      0        2 
  16  chr16_49850778     ASom    C    A        0      0        2 
  16  chr16_49850778     HCab    C    A      0.5      1        2 
  16  chr16_49850778     HPrz    C    A      0.5      1        2 
  16  chr16_49850778     ZBoe    C    A        0      0        2 
  16  chr16_49850778     ZGre    C    A        0      0        2 
  16  chr16_49850778     ZHar    C    A        0      0        2 
  16  chr16_49850778   Sample    C    A        1      2        2 
  16  chr16_49887996     AAsi    T    G        1      2        2 
  16  chr16_49887996     AKia    T    G        0      0        2 
  16  chr16_49887996     AOna    T    G        0      0        2 
  16  chr16_49887996     ASom    T    G      0.5      1        2 
  16  chr16_49887996     HCab    T    G        0      0        2 
  16  chr16_49887996     HPrz    T    G        0      0        2 
  16  chr16_49887996     ZBoe    T    G        0      0        2 
  16  chr16_49887996     ZGre    T    G        0      0        2 
  16  chr16_49887996     ZHar    T    G        0      0        2 
  16  chr16_49887996   Sample    T    G        0      0        2 
  16  chr16_49897721     AAsi    A    T        0      0        2 
  16  chr16_49897721     AKia    A    T        0      0        2 
  16  chr16_49897721     AOna    A    T        0      0        2 
  16  chr16_49897721     ASom    A    T        0      0        2 
  16  chr16_49897721     HCab    A    T        1      2        2 
  16  chr16_49897721     HPrz    A    T        1      2        2 
  16  chr16_49897721     ZBoe    A    T        0      0        2 
  16  chr16_49897721     ZGre    A    T        0      0        2 
  16  chr16_49897721     ZHar    A    T        0      0        2 
  16  chr16_49897721   Sample    A    T        1      2        2 
  16  chr16_49914950     AAsi    G    T        0      0        2 
  16  chr16_49914950     AKia    G    T        0      0        2 
  16  chr16_49914950     AOna    G    T        0      0        2 
  16  chr16_49914950     ASom    G    T        0      0        2 
  16  chr16_49914950     HCab    G    T        0      0        2 
  16  chr16_49914950     HPrz    G    T        0      0        2 
  16  chr16_49914950     ZBoe    G    T        0      0        2 
  16  chr16_49914950     ZGre    G    T        0      0        2 
  16  chr16_49914950     ZHar    G    T      0.5      1        2 
  16  chr16_49914950   Sample    G    T        0      0        2 
  16  chr16_49915710     AAsi    G    T        0      0        2 
  16  chr16_49915710     AKia    G    T        0      0        2 
  16  chr16_49915710     AOna    G    T        0      0        2 
  16  chr16_49915710     ASom    G    T        0      0        2 
  16  chr16_49915710     HCab    G    T        0      0        2 
  16  chr16_49915710     HPrz    G    T        0      0        2 
  16  chr16_49915710     ZBoe    G    T        0      0        2 
  16  chr16_49915710     ZGre    G    T        0      0        2 
  16  chr16_49915710     ZHar    G    T        1      2        2 
  16  chr16_49915710   Sample    G    T        0      0        2 
  16  chr16_49919268     AAsi    C    A        0      0        2 
  16  chr16_49919268     AKia    C    A        0      0        2 
  16  chr16_49919268     AOna    C    A        0      0        2 
  16  chr16_49919268     ASom    C    A        0      0        2 
  16  chr16_49919268     HCab    C    A        1      2        2 
  16  chr16_49919268     HPrz    C    A        1      2        2 
  16  chr16_49919268     ZBoe    C    A        0      0        2 
  16  chr16_49919268     ZGre    C    A        0      0        2 
  16  chr16_49919268     ZHar    C    A        0      0        2 
  16  chr16_49919268   Sample    C    A        1      2        2 
  16  chr16_49949349     AAsi    T    G        0      0        2 
  16  chr16_49949349     AKia    T    G        0      0        2 
  16  chr16_49949349     AOna    T    G        0      0        2 
  16  chr16_49949349     ASom    T    G        0      0        2 
  16  chr16_49949349     HCab    T    G        0      0        2 
  16  chr16_49949349     HPrz    T    G        0      0        2 
  16  chr16_49949349     ZBoe    T    G        0      0        2 
  16  chr16_49949349     ZGre    T    G        0      0        2 
  16  chr16_49949349     ZHar    T    G        1      2        2 
  16  chr16_49949349   Sample    T    G        0      0        2 
  16  chr16_49951024     AAsi    G    T        0      0        2 
  16  chr16_49951024     AKia    G    T        0      0        2 
  16  chr16_49951024     AOna    G    T        0      0        2 
  16  chr16_49951024     ASom    G    T        0      0        2 
  16  chr16_49951024     HCab    G    T        0      0        2 
  16  chr16_49951024     HPrz    G    T        0      0        2 
  16  chr16_49951024     ZBoe    G    T        0      0        2 
  16  chr16_49951024     ZGre    G    T        0      0        2 
  16  chr16_49951024     ZHar    G    T      0.5      1        2 
  16  chr16_49951024   Sample    G    T        0      0        2 
  16  chr16_49989004     AAsi    C    G      0.5      1        2 
  16  chr16_49989004     AKia    C    G        0      0        2 
  16  chr16_49989004     AOna    C    G        0      0        2 
  16  chr16_49989004     ASom    C    G        1      2        2 
  16  chr16_49989004     HCab    C    G        0      0        2 
  16  chr16_49989004     HPrz    C    G        0      0        2 
  16  chr16_49989004     ZBoe    C    G        0      0        2 
  16  chr16_49989004     ZGre    C    G        0      0        2 
  16  chr16_49989004     ZHar    C    G        0      0        2 
  16  chr16_49989004   Sample    C    G        0      0        2 
  16  chr16_49989383     AAsi    G    T        0      0        2 
  16  chr16_49989383     AKia    G    T        0      0        2 
  16  chr16_49989383     AOna    G    T        0      0        2 
  16  chr16_49989383     ASom    G    T        0      0        2 
  16  chr16_49989383     HCab    G    T        1      2        2 
  16  chr16_49989383     HPrz    G    T        1      2        2 
  16  chr16_49989383     ZBoe    G    T        0      0        2 
  16  chr16_49989383     ZGre    G    T        0      0        2 
  16  chr16_49989383     ZHar    G    T        0      0        2 
  16  chr16_49989383   Sample    G    T        1      2        2 
  16  chr16_50012176     AAsi    G    C        0      0        2 
  16  chr16_50012176     AKia    G    C        0      0        2 
  16  chr16_50012176     AOna    G    C        0      0        2 
  16  chr16_50012176     ASom    G    C        0      0        2 
  16  chr16_50012176     HCab    G    C        1      2        2 
  16  chr16_50012176     HPrz    G    C        1      2        2 
  16  chr16_50012176     ZBoe    G    C        0      0        2 
  16  chr16_50012176     ZGre    G    C        0      0        2 
  16  chr16_50012176     ZHar    G    C        0      0        2 
  16  chr16_50012176   Sample    G    C        1      2        2 
  16  chr16_50025836     AAsi    C    A        0      0        2 
  16  chr16_50025836     AKia    C    A        0      0        2 
  16  chr16_50025836     AOna    C    A        0      0        2 
  16  chr16_50025836     ASom    C    A        0      0        2 
  16  chr16_50025836     HCab    C    A        1      2        2 
  16  chr16_50025836     HPrz    C    A        1      2        2 
  16  chr16_50025836     ZBoe    C    A        0      0        2 
  16  chr16_50025836     ZGre    C    A        0      0        2 
  16  chr16_50025836     ZHar    C    A        0      0        2 
  16  chr16_50025836   Sample    C    A        1      2        2 
  16  chr16_50029454     AAsi    G    T        0      0        2 
  16  chr16_50029454     AKia    G    T        0      0        2 
  16  chr16_50029454     AOna    G    T        0      0        2 
  16  chr16_50029454     ASom    G    T        0      0        2 
  16  chr16_50029454     HCab    G    T        0      0        2 
  16  chr16_50029454     HPrz    G    T        0      0        2 
  16  chr16_50029454     ZBoe    G    T        0      0        2 
  16  chr16_50029454     ZGre    G    T        1      2        2 
  16  chr16_50029454     ZHar    G    T        0      0        2 
  16  chr16_50029454   Sample    G    T        0      0        2 
  16  chr16_50030840     AAsi    G    C        0      0        2 
  16  chr16_50030840     AKia    G    C        0      0        2 
  16  chr16_50030840     AOna    G    C        0      0        2 
  16  chr16_50030840     ASom    G    C        0      0        2 
  16  chr16_50030840     HCab    G    C        1      2        2 
  16  chr16_50030840     HPrz    G    C        1      2        2 
  16  chr16_50030840     ZBoe    G    C        0      0        2 
  16  chr16_50030840     ZGre    G    C        0      0        2 
  16  chr16_50030840     ZHar    G    C        0      0        2 
  16  chr16_50030840   Sample    G    C        1      2        2 
  16  chr16_50039109     AAsi    C    A        0      0        2 
  16  chr16_50039109     AKia    C    A        0      0        2 
  16  chr16_50039109     AOna    C    A        0      0        2 
  16  chr16_50039109     ASom    C    A        1      2        2 
  16  chr16_50039109     HCab    C    A        0      0        2 
  16  chr16_50039109     HPrz    C    A        0      0        2 
  16  chr16_50039109     ZBoe    C    A        0      0        2 
  16  chr16_50039109     ZGre    C    A        0      0        2 
  16  chr16_50039109     ZHar    C    A        0      0        2 
  16  chr16_50039109   Sample    C    A        0      0        2 
  16  chr16_50045423     AAsi    T    G        0      0        2 
  16  chr16_50045423     AKia    T    G        0      0        2 
  16  chr16_50045423     AOna    T    G        0      0        2 
  16  chr16_50045423     ASom    T    G        0      0        2 
  16  chr16_50045423     HCab    T    G        1      2        2 
  16  chr16_50045423     HPrz    T    G        1      2        2 
  16  chr16_50045423     ZBoe    T    G        0      0        2 
  16  chr16_50045423     ZGre    T    G        0      0        2 
  16  chr16_50045423     ZHar    T    G        0      0        2 
  16  chr16_50045423   Sample    T    G        1      2        2 
  16  chr16_50048264     AAsi    T    G        0      0        2 
  16  chr16_50048264     AKia    T    G        0      0        2 
  16  chr16_50048264     AOna    T    G        0      0        2 
  16  chr16_50048264     ASom    T    G        0      0        2 
  16  chr16_50048264     HCab    T    G        0      0        2 
  16  chr16_50048264     HPrz    T    G        0      0        2 
  16  chr16_50048264     ZBoe    T    G        0      0        2 
  16  chr16_50048264     ZGre    T    G        0      0        2 
  16  chr16_50048264     ZHar    T    G        1      2        2 
  16  chr16_50048264   Sample    T    G        0      0        2 
  16  chr16_50055953     AAsi    G    T        0      0        2 
  16  chr16_50055953     AKia    G    T        0      0        2 
  16  chr16_50055953     AOna    G    T        0      0        2 
  16  chr16_50055953     ASom    G    T        0      0        2 
  16  chr16_50055953     HCab    G    T        0      0        2 
  16  chr16_50055953     HPrz    G    T        0      0        2 
  16  chr16_50055953     ZBoe    G    T        0      0        2 
  16  chr16_50055953     ZGre    G    T        0      0        2 
  16  chr16_50055953     ZHar    G    T      0.5      1        2 
  16  chr16_50055953   Sample    G    T        0      0        2 
  16  chr16_50066573     AAsi    C    G        0      0        2 
  16  chr16_50066573     AKia    C    G        0      0        2 
  16  chr16_50066573     AOna    C    G        0      0        2 
  16  chr16_50066573     ASom    C    G      0.5      1        2 
  16  chr16_50066573     HCab    C    G        0      0        2 
  16  chr16_50066573     HPrz    C    G        0      0        2 
  16  chr16_50066573     ZBoe    C    G        0      0        2 
  16  chr16_50066573     ZGre    C    G        0      0        2 
  16  chr16_50066573     ZHar    C    G        0      0        2 
  16  chr16_50066573   Sample    C    G        0      0        2 
  16  chr16_50077259     AAsi    T    G        0      0        2 
  16  chr16_50077259     AKia    T    G        0      0        2 
  16  chr16_50077259     AOna    T    G        0      0        2 
  16  chr16_50077259     ASom    T    G        0      0        2 
  16  chr16_50077259     HCab    T    G        0      0        2 
  16  chr16_50077259     HPrz    T    G        0      0        2 
  16  chr16_50077259     ZBoe    T    G      0.5      1        2 
  16  chr16_50077259     ZGre    T    G        0      0        2 
  16  chr16_50077259     ZHar    T    G        0      0        2 
  16  chr16_50077259   Sample    T    G        0      0        2 
  16  chr16_50078141     AAsi    C    A        0      0        2 
  16  chr16_50078141     AKia    C    A        0      0        2 
  16  chr16_50078141     AOna    C    A        0      0        2 
  16  chr16_50078141     ASom    C    A        0      0        2 
  16  chr16_50078141     HCab    C    A        1      2        2 
  16  chr16_50078141     HPrz    C    A        1      2        2 
  16  chr16_50078141     ZBoe    C    A        0      0        2 
  16  chr16_50078141     ZGre    C    A        0      0        2 
  16  chr16_50078141     ZHar    C    A        0      0        2 
  16  chr16_50078141   Sample    C    A        1      2        2 
  16  chr16_50079707     AAsi    T    A        0      0        2 
  16  chr16_50079707     AKia    T    A        0      0        2 
  16  chr16_50079707     AOna    T    A        0      0        2 
  16  chr16_50079707     ASom    T    A        0      0        2 
  16  chr16_50079707     HCab    T    A        1      2        2 
  16  chr16_50079707     HPrz    T    A        1      2        2 
  16  chr16_50079707     ZBoe    T    A        0      0        2 
  16  chr16_50079707     ZGre    T    A        0      0        2 
  16  chr16_50079707     ZHar    T    A        0      0        2 
  16  chr16_50079707   Sample    T    A        1      2        2 
  16  chr16_50086733     AAsi    A    C        0      0        2 
  16  chr16_50086733     AKia    A    C        0      0        2 
  16  chr16_50086733     AOna    A    C        0      0        2 
  16  chr16_50086733     ASom    A    C        0      0        2 
  16  chr16_50086733     HCab    A    C        0      0        2 
  16  chr16_50086733     HPrz    A    C        0      0        2 
  16  chr16_50086733     ZBoe    A    C      0.5      1        2 
  16  chr16_50086733     ZGre    A    C        0      0        2 
  16  chr16_50086733     ZHar    A    C        0      0        2 
  16  chr16_50086733   Sample    A    C        0      0        2 
  16  chr16_50109750     AAsi    G    C        0      0        2 
  16  chr16_50109750     AKia    G    C        0      0        2 
  16  chr16_50109750     AOna    G    C        0      0        2 
  16  chr16_50109750     ASom    G    C        0      0        2 
  16  chr16_50109750     HCab    G    C        1      2        2 
  16  chr16_50109750     HPrz    G    C        1      2        2 
  16  chr16_50109750     ZBoe    G    C        0      0        2 
  16  chr16_50109750     ZGre    G    C        0      0        2 
  16  chr16_50109750     ZHar    G    C        0      0        2 
  16  chr16_50109750   Sample    G    C        1      2        2 
  16  chr16_50118416     AAsi    G    T        1      2        2 
  16  chr16_50118416     AKia    G    T        0      0        2 
  16  chr16_50118416     AOna    G    T        0      0        2 
  16  chr16_50118416     ASom    G    T        1      2        2 
  16  chr16_50118416     HCab    G    T        0      0        2 
  16  chr16_50118416     HPrz    G    T        0      0        2 
  16  chr16_50118416     ZBoe    G    T        0      0        2 
  16  chr16_50118416     ZGre    G    T        0      0        2 
  16  chr16_50118416     ZHar    G    T        0      0        2 
  16  chr16_50118416   Sample    G    T        0      0        2 
  16  chr16_50121004     AAsi    T    A        0      0        2 
  16  chr16_50121004     AKia    T    A        0      0        2 
  16  chr16_50121004     AOna    T    A        0      0        2 
  16  chr16_50121004     ASom    T    A        0      0        2 
  16  chr16_50121004     HCab    T    A        1      2        2 
  16  chr16_50121004     HPrz    T    A        1      2        2 
  16  chr16_50121004     ZBoe    T    A        0      0        2 
  16  chr16_50121004     ZGre    T    A        0      0        2 
  16  chr16_50121004     ZHar    T    A        0      0        2 
  16  chr16_50121004   Sample    T    A        1      2        2 
  16  chr16_50134299     AAsi    G    T        1      2        2 
  16  chr16_50134299     AKia    G    T        0      0        2 
  16  chr16_50134299     AOna    G    T        0      0        2 
  16  chr16_50134299     ASom    G    T      0.5      1        2 
  16  chr16_50134299     HCab    G    T        0      0        2 
  16  chr16_50134299     HPrz    G    T        0      0        2 
  16  chr16_50134299     ZBoe    G    T        0      0        2 
  16  chr16_50134299     ZGre    G    T        0      0        2 
  16  chr16_50134299     ZHar    G    T        0      0        2 
  16  chr16_50134299   Sample    G    T        0      0        2 
  16  chr16_50149614     AAsi    C    A        0      0        2 
  16  chr16_50149614     AKia    C    A        0      0        2 
  16  chr16_50149614     AOna    C    A        0      0        2 
  16  chr16_50149614     ASom    C    A        0      0        2 
  16  chr16_50149614     HCab    C    A        1      2        2 
  16  chr16_50149614     HPrz    C    A        1      2        2 
  16  chr16_50149614     ZBoe    C    A        0      0        2 
  16  chr16_50149614     ZGre    C    A        0      0        2 
  16  chr16_50149614     ZHar    C    A        0      0        2 
  16  chr16_50149614   Sample    C    A        1      2        2 
  16  chr16_50173300     AAsi    C    G        0      0        2 
  16  chr16_50173300     AKia    C    G        0      0        2 
  16  chr16_50173300     AOna    C    G        0      0        2 
  16  chr16_50173300     ASom    C    G        1      2        2 
  16  chr16_50173300     HCab    C    G        0      0        2 
  16  chr16_50173300     HPrz    C    G        0      0        2 
  16  chr16_50173300     ZBoe    C    G        0      0        2 
  16  chr16_50173300     ZGre    C    G        0      0        2 
  16  chr16_50173300     ZHar    C    G        0      0        2 
  16  chr16_50173300   Sample    C    G        0      0        2 
  16  chr16_50176262     AAsi    A    C        0      0        2 
  16  chr16_50176262     AKia    A    C        0      0        2 
  16  chr16_50176262     AOna    A    C        0      0        2 
  16  chr16_50176262     ASom    A    C        0      0        2 
  16  chr16_50176262     HCab    A    C        1      2        2 
  16  chr16_50176262     HPrz    A    C        0      0        2 
  16  chr16_50176262     ZBoe    A    C        0      0        2 
  16  chr16_50176262     ZGre    A    C        0      0        2 
  16  chr16_50176262     ZHar    A    C        0      0        2 
  16  chr16_50176262   Sample    A    C        1      2        2 
  16  chr16_50202997     AAsi    T    G        0      0        2 
  16  chr16_50202997     AKia    T    G        0      0        2 
  16  chr16_50202997     AOna    T    G        0      0        2 
  16  chr16_50202997     ASom    T    G        0      0        2 
  16  chr16_50202997     HCab    T    G        1      2        2 
  16  chr16_50202997     HPrz    T    G        1      2        2 
  16  chr16_50202997     ZBoe    T    G        0      0        2 
  16  chr16_50202997     ZGre    T    G        0      0        2 
  16  chr16_50202997     ZHar    T    G        0      0        2 
  16  chr16_50202997   Sample    T    G        1      2        2 
  16  chr16_50212962     AAsi    T    G        0      0        2 
  16  chr16_50212962     AKia    T    G        0      0        2 
  16  chr16_50212962     AOna    T    G        0      0        2 
  16  chr16_50212962     ASom    T    G        0      0        2 
  16  chr16_50212962     HCab    T    G        0      0        2 
  16  chr16_50212962     HPrz    T    G        0      0        2 
  16  chr16_50212962     ZBoe    T    G      0.5      1        2 
  16  chr16_50212962     ZGre    T    G        0      0        2 
  16  chr16_50212962     ZHar    T    G        0      0        2 
  16  chr16_50212962   Sample    T    G        0      0        2 
  16  chr16_50255466     AAsi    C    G        0      0        2 
  16  chr16_50255466     AKia    C    G        0      0        2 
  16  chr16_50255466     AOna    C    G        0      0        2 
  16  chr16_50255466     ASom    C    G        0      0        2 
  16  chr16_50255466     HCab    C    G        0      0        2 
  16  chr16_50255466     HPrz    C    G      0.5      1        2 
  16  chr16_50255466     ZBoe    C    G        0      0        2 
  16  chr16_50255466     ZGre    C    G        0      0        2 
  16  chr16_50255466     ZHar    C    G        0      0        2 
  16  chr16_50255466   Sample    C    G        0      0        2 
  16  chr16_50271680     AAsi    C    G        0      0        2 
  16  chr16_50271680     AKia    C    G        0      0        2 
  16  chr16_50271680     AOna    C    G        0      0        2 
  16  chr16_50271680     ASom    C    G        0      0        2 
  16  chr16_50271680     HCab    C    G        0      0        2 
  16  chr16_50271680     HPrz    C    G        0      0        2 
  16  chr16_50271680     ZBoe    C    G        0      0        2 
  16  chr16_50271680     ZGre    C    G        1      2        2 
  16  chr16_50271680     ZHar    C    G        0      0        2 
  16  chr16_50271680   Sample    C    G        0      0        2 
  16  chr16_50282846     AAsi    T    A        0      0        2 
  16  chr16_50282846     AKia    T    A        0      0        2 
  16  chr16_50282846     AOna    T    A        0      0        2 
  16  chr16_50282846     ASom    T    A        0      0        2 
  16  chr16_50282846     HCab    T    A        1      2        2 
  16  chr16_50282846     HPrz    T    A        1      2        2 
  16  chr16_50282846     ZBoe    T    A        0      0        2 
  16  chr16_50282846     ZGre    T    A        0      0        2 
  16  chr16_50282846     ZHar    T    A        0      0        2 
  16  chr16_50282846   Sample    T    A        1      2        2 
  16  chr16_50285942     AAsi    G    T        0      0        2 
  16  chr16_50285942     AKia    G    T        0      0        2 
  16  chr16_50285942     AOna    G    T        0      0        2 
  16  chr16_50285942     ASom    G    T        0      0        2 
  16  chr16_50285942     HCab    G    T        1      2        2 
  16  chr16_50285942     HPrz    G    T        1      2        2 
  16  chr16_50285942     ZBoe    G    T        0      0        2 
  16  chr16_50285942     ZGre    G    T        0      0        2 
  16  chr16_50285942     ZHar    G    T        0      0        2 
  16  chr16_50285942   Sample    G    T        1      2        2 
  16  chr16_50287790     AAsi    T    A        0      0        2 
  16  chr16_50287790     AKia    T    A        0      0        2 
  16  chr16_50287790     AOna    T    A        0      0        2 
  16  chr16_50287790     ASom    T    A        1      2        2 
  16  chr16_50287790     HCab    T    A        0      0        2 
  16  chr16_50287790     HPrz    T    A        0      0        2 
  16  chr16_50287790     ZBoe    T    A        0      0        2 
  16  chr16_50287790     ZGre    T    A        0      0        2 
  16  chr16_50287790     ZHar    T    A        0      0        2 
  16  chr16_50287790   Sample    T    A        0      0        2 
  16  chr16_50308419     AAsi    T    G        0      0        2 
  16  chr16_50308419     AKia    T    G        0      0        2 
  16  chr16_50308419     AOna    T    G        0      0        2 
  16  chr16_50308419     ASom    T    G        0      0        2 
  16  chr16_50308419     HCab    T    G        1      2        2 
  16  chr16_50308419     HPrz    T    G        1      2        2 
  16  chr16_50308419     ZBoe    T    G        0      0        2 
  16  chr16_50308419     ZGre    T    G        0      0        2 
  16  chr16_50308419     ZHar    T    G        0      0        2 
  16  chr16_50308419   Sample    T    G        1      2        2 
  16  chr16_50331947     AAsi    C    A        0      0        2 
  16  chr16_50331947     AKia    C    A        0      0        2 
  16  chr16_50331947     AOna    C    A      0.5      1        2 
  16  chr16_50331947     ASom    C    A        0      0        2 
  16  chr16_50331947     HCab    C    A        0      0        2 
  16  chr16_50331947     HPrz    C    A        0      0        2 
  16  chr16_50331947     ZBoe    C    A        0      0        2 
  16  chr16_50331947     ZGre    C    A        0      0        2 
  16  chr16_50331947     ZHar    C    A        0      0        2 
  16  chr16_50331947   Sample    C    A        0      0        2 
  16  chr16_50339612     AAsi    C    A        0      0        2 
  16  chr16_50339612     AKia    C    A        0      0        2 
  16  chr16_50339612     AOna    C    A        0      0        2 
  16  chr16_50339612     ASom    C    A      0.5      1        2 
  16  chr16_50339612     HCab    C    A        0      0        2 
  16  chr16_50339612     HPrz    C    A        0      0        2 
  16  chr16_50339612     ZBoe    C    A        0      0        2 
  16  chr16_50339612     ZGre    C    A        0      0        2 
  16  chr16_50339612     ZHar    C    A        0      0        2 
  16  chr16_50339612   Sample    C    A        0      0        2 
  16  chr16_50367981     AAsi    T    G        1      2        2 
  16  chr16_50367981     AKia    T    G        0      0        2 
  16  chr16_50367981     AOna    T    G        0      0        2 
  16  chr16_50367981     ASom    T    G        1      2        2 
  16  chr16_50367981     HCab    T    G        0      0        2 
  16  chr16_50367981     HPrz    T    G        0      0        2 
  16  chr16_50367981     ZBoe    T    G        0      0        2 
  16  chr16_50367981     ZGre    T    G        0      0        2 
  16  chr16_50367981     ZHar    T    G        0      0        2 
  16  chr16_50367981   Sample    T    G        0      0        2 
  16  chr16_50370701     AAsi    C    A        0      0        2 
  16  chr16_50370701     AKia    C    A        1      2        2 
  16  chr16_50370701     AOna    C    A        1      2        2 
  16  chr16_50370701     ASom    C    A        0      0        2 
  16  chr16_50370701     HCab    C    A        0      0        2 
  16  chr16_50370701     HPrz    C    A        0      0        2 
  16  chr16_50370701     ZBoe    C    A        0      0        2 
  16  chr16_50370701     ZGre    C    A        0      0        2 
  16  chr16_50370701     ZHar    C    A        0      0        2 
  16  chr16_50370701   Sample    C    A        0      0        2 
  16  chr16_50378042     AAsi    G    T        0      0        2 
  16  chr16_50378042     AKia    G    T        0      0        2 
  16  chr16_50378042     AOna    G    T        0      0        2 
  16  chr16_50378042     ASom    G    T        0      0        2 
  16  chr16_50378042     HCab    G    T      0.5      1        2 
  16  chr16_50378042     HPrz    G    T        0      0        2 
  16  chr16_50378042     ZBoe    G    T        0      0        2 
  16  chr16_50378042     ZGre    G    T        0      0        2 
  16  chr16_50378042     ZHar    G    T        0      0        2 
  16  chr16_50378042   Sample    G    T        0      0        2 
  16  chr16_50381582     AAsi    C    A        0      0        2 
  16  chr16_50381582     AKia    C    A        0      0        2 
  16  chr16_50381582     AOna    C    A        0      0        2 
  16  chr16_50381582     ASom    C    A        0      0        2 
  16  chr16_50381582     HCab    C    A        0      0        2 
  16  chr16_50381582     HPrz    C    A        0      0        2 
  16  chr16_50381582     ZBoe    C    A        0      0        2 
  16  chr16_50381582     ZGre    C    A        1      2        2 
  16  chr16_50381582     ZHar    C    A        0      0        2 
  16  chr16_50381582   Sample    C    A        0      0        2 
  16  chr16_50396185     AAsi    A    T        0      0        2 
  16  chr16_50396185     AKia    A    T        0      0        2 
  16  chr16_50396185     AOna    A    T        0      0        2 
  16  chr16_50396185     ASom    A    T        0      0        2 
  16  chr16_50396185     HCab    A    T      0.5      1        2 
  16  chr16_50396185     HPrz    A    T        0      0        2 
  16  chr16_50396185     ZBoe    A    T        0      0        2 
  16  chr16_50396185     ZGre    A    T        0      0        2 
  16  chr16_50396185     ZHar    A    T        0      0        2 
  16  chr16_50396185   Sample    A    T        0      0        2 
  16  chr16_50416245     AAsi    G    T        0      0        2 
  16  chr16_50416245     AKia    G    T        0      0        2 
  16  chr16_50416245     AOna    G    T        0      0        2 
  16  chr16_50416245     ASom    G    T        0      0        2 
  16  chr16_50416245     HCab    G    T        0      0        2 
  16  chr16_50416245     HPrz    G    T        0      0        2 
  16  chr16_50416245     ZBoe    G    T        0      0        2 
  16  chr16_50416245     ZGre    G    T        0      0        2 
  16  chr16_50416245     ZHar    G    T        1      2        2 
  16  chr16_50416245   Sample    G    T        0      0        2 
  16  chr16_50452704     AAsi    C    G        0      0        2 
  16  chr16_50452704     AKia    C    G        0      0        2 
  16  chr16_50452704     AOna    C    G        0      0        2 
  16  chr16_50452704     ASom    C    G        0      0        2 
  16  chr16_50452704     HCab    C    G        0      0        2 
  16  chr16_50452704     HPrz    C    G        0      0        2 
  16  chr16_50452704     ZBoe    C    G      0.5      1        2 
  16  chr16_50452704     ZGre    C    G        0      0        2 
  16  chr16_50452704     ZHar    C    G        0      0        2 
  16  chr16_50452704   Sample    C    G        0      0        2 
  16  chr16_50462244     AAsi    T    A        1      2        2 
  16  chr16_50462244     AKia    T    A        0      0        2 
  16  chr16_50462244     AOna    T    A        0      0        2 
  16  chr16_50462244     ASom    T    A        1      2        2 
  16  chr16_50462244     HCab    T    A        0      0        2 
  16  chr16_50462244     HPrz    T    A        0      0        2 
  16  chr16_50462244     ZBoe    T    A        0      0        2 
  16  chr16_50462244     ZGre    T    A        0      0        2 
  16  chr16_50462244     ZHar    T    A        0      0        2 
  16  chr16_50462244   Sample    T    A        0      0        2 
  16  chr16_50471092     AAsi    A    C        0      0        2 
  16  chr16_50471092     AKia    A    C        0      0        2 
  16  chr16_50471092     AOna    A    C      0.5      1        2 
  16  chr16_50471092     ASom    A    C        0      0        2 
  16  chr16_50471092     HCab    A    C        0      0        2 
  16  chr16_50471092     HPrz    A    C        0      0        2 
  16  chr16_50471092     ZBoe    A    C        0      0        2 
  16  chr16_50471092     ZGre    A    C        0      0        2 
  16  chr16_50471092     ZHar    A    C        0      0        2 
  16  chr16_50471092   Sample    A    C        0      0        2 
  16  chr16_50475246     AAsi    C    A        0      0        2 
  16  chr16_50475246     AKia    C    A        0      0        2 
  16  chr16_50475246     AOna    C    A        0      0        2 
  16  chr16_50475246     ASom    C    A        0      0        2 
  16  chr16_50475246     HCab    C    A        1      2        2 
  16  chr16_50475246     HPrz    C    A        1      2        2 
  16  chr16_50475246     ZBoe    C    A        0      0        2 
  16  chr16_50475246     ZGre    C    A        0      0        2 
  16  chr16_50475246     ZHar    C    A        0      0        2 
  16  chr16_50475246   Sample    C    A        1      2        2 
  16  chr16_50501537     AAsi    G    T        0      0        2 
  16  chr16_50501537     AKia    G    T        0      0        2 
  16  chr16_50501537     AOna    G    T        0      0        2 
  16  chr16_50501537     ASom    G    T        0      0        2 
  16  chr16_50501537     HCab    G    T      0.5      1        2 
  16  chr16_50501537     HPrz    G    T        0      0        2 
  16  chr16_50501537     ZBoe    G    T        0      0        2 
  16  chr16_50501537     ZGre    G    T        0      0        2 
  16  chr16_50501537     ZHar    G    T        0      0        2 
  16  chr16_50501537   Sample    G    T        1      2        2 
  16  chr16_50508724     AAsi    A    C        0      0        2 
  16  chr16_50508724     AKia    A    C        0      0        2 
  16  chr16_50508724     AOna    A    C        0      0        2 
  16  chr16_50508724     ASom    A    C        0      0        2 
  16  chr16_50508724     HCab    A    C        0      0        2 
  16  chr16_50508724     HPrz    A    C        0      0        2 
  16  chr16_50508724     ZBoe    A    C        0      0        2 
  16  chr16_50508724     ZGre    A    C        0      0        2 
  16  chr16_50508724     ZHar    A    C        1      2        2 
  16  chr16_50508724   Sample    A    C        0      0        2 
  16  chr16_50521925     AAsi    T    A        0      0        2 
  16  chr16_50521925     AKia    T    A        0      0        2 
  16  chr16_50521925     AOna    T    A        0      0        2 
  16  chr16_50521925     ASom    T    A        0      0        2 
  16  chr16_50521925     HCab    T    A      0.5      1        2 
  16  chr16_50521925     HPrz    T    A      0.5      1        2 
  16  chr16_50521925     ZBoe    T    A        0      0        2 
  16  chr16_50521925     ZGre    T    A        0      0        2 
  16  chr16_50521925     ZHar    T    A        0      0        2 
  16  chr16_50521925   Sample    T    A        0      0        2 
  16  chr16_50589554     AAsi    A    C        0      0        2 
  16  chr16_50589554     AKia    A    C        0      0        2 
  16  chr16_50589554     AOna    A    C        0      0        2 
  16  chr16_50589554     ASom    A    C        0      0        2 
  16  chr16_50589554     HCab    A    C        1      2        2 
  16  chr16_50589554     HPrz    A    C        1      2        2 
  16  chr16_50589554     ZBoe    A    C        0      0        2 
  16  chr16_50589554     ZGre    A    C        0      0        2 
  16  chr16_50589554     ZHar    A    C        0      0        2 
  16  chr16_50589554   Sample    A    C        1      2        2 
  16  chr16_50610321     AAsi    C    G        0      0        2 
  16  chr16_50610321     AKia    C    G        0      0        2 
  16  chr16_50610321     AOna    C    G        0      0        2 
  16  chr16_50610321     ASom    C    G        0      0        2 
  16  chr16_50610321     HCab    C    G        1      2        2 
  16  chr16_50610321     HPrz    C    G        1      2        2 
  16  chr16_50610321     ZBoe    C    G        0      0        2 
  16  chr16_50610321     ZGre    C    G        0      0        2 
  16  chr16_50610321     ZHar    C    G        0      0        2 
  16  chr16_50610321   Sample    C    G        1      2        2 
  16  chr16_50634484     AAsi    T    A        1      2        2 
  16  chr16_50634484     AKia    T    A        0      0        2 
  16  chr16_50634484     AOna    T    A        0      0        2 
  16  chr16_50634484     ASom    T    A        1      2        2 
  16  chr16_50634484     HCab    T    A        0      0        2 
  16  chr16_50634484     HPrz    T    A        0      0        2 
  16  chr16_50634484     ZBoe    T    A        0      0        2 
  16  chr16_50634484     ZGre    T    A        0      0        2 
  16  chr16_50634484     ZHar    T    A        0      0        2 
  16  chr16_50634484   Sample    T    A        0      0        2 
  16  chr16_50646782     AAsi    C    G        0      0        2 
  16  chr16_50646782     AKia    C    G        0      0        2 
  16  chr16_50646782     AOna    C    G        0      0        2 
  16  chr16_50646782     ASom    C    G        0      0        2 
  16  chr16_50646782     HCab    C    G        0      0        2 
  16  chr16_50646782     HPrz    C    G        0      0        2 
  16  chr16_50646782     ZBoe    C    G        0      0        2 
  16  chr16_50646782     ZGre    C    G        0      0        2 
  16  chr16_50646782     ZHar    C    G      0.5      1        2 
  16  chr16_50646782   Sample    C    G        0      0        2 
  16  chr16_50659426     AAsi    A    C        0      0        2 
  16  chr16_50659426     AKia    A    C        0      0        2 
  16  chr16_50659426     AOna    A    C        0      0        2 
  16  chr16_50659426     ASom    A    C        0      0        2 
  16  chr16_50659426     HCab    A    C      0.5      1        2 
  16  chr16_50659426     HPrz    A    C      0.5      1        2 
  16  chr16_50659426     ZBoe    A    C        0      0        2 
  16  chr16_50659426     ZGre    A    C        0      0        2 
  16  chr16_50659426     ZHar    A    C        0      0        2 
  16  chr16_50659426   Sample    A    C        0      0        2 
  16  chr16_50665220     AAsi    G    T        1      2        2 
  16  chr16_50665220     AKia    G    T        1      2        2 
  16  chr16_50665220     AOna    G    T        1      2        2 
  16  chr16_50665220     ASom    G    T        1      2        2 
  16  chr16_50665220     HCab    G    T        0      0        2 
  16  chr16_50665220     HPrz    G    T        0      0        2 
  16  chr16_50665220     ZBoe    G    T        0      0        2 
  16  chr16_50665220     ZGre    G    T        0      0        2 
  16  chr16_50665220     ZHar    G    T        0      0        2 
  16  chr16_50665220   Sample    G    T        0      0        2 
  16  chr16_50682751     AAsi    A    C        0      0        2 
  16  chr16_50682751     AKia    A    C        0      0        2 
  16  chr16_50682751     AOna    A    C        0      0        2 
  16  chr16_50682751     ASom    A    C        0      0        2 
  16  chr16_50682751     HCab    A    C        1      2        2 
  16  chr16_50682751     HPrz    A    C        1      2        2 
  16  chr16_50682751     ZBoe    A    C        0      0        2 
  16  chr16_50682751     ZGre    A    C        0      0        2 
  16  chr16_50682751     ZHar    A    C        0      0        2 
  16  chr16_50682751   Sample    A    C        1      2        2 
  16  chr16_50771019     AAsi    C    G        0      0        2 
  16  chr16_50771019     AKia    C    G        0      0        2 
  16  chr16_50771019     AOna    C    G        0      0        2 
  16  chr16_50771019     ASom    C    G        0      0        2 
  16  chr16_50771019     HCab    C    G        0      0        2 
  16  chr16_50771019     HPrz    C    G        0      0        2 
  16  chr16_50771019     ZBoe    C    G        0      0        2 
  16  chr16_50771019     ZGre    C    G        0      0        2 
  16  chr16_50771019     ZHar    C    G        1      2        2 
  16  chr16_50771019   Sample    C    G        0      0        2 
  16  chr16_50803609     AAsi    G    C        0      0        2 
  16  chr16_50803609     AKia    G    C        0      0        2 
  16  chr16_50803609     AOna    G    C        0      0        2 
  16  chr16_50803609     ASom    G    C        0      0        2 
  16  chr16_50803609     HCab    G    C        1      2        2 
  16  chr16_50803609     HPrz    G    C        1      2        2 
  16  chr16_50803609     ZBoe    G    C        0      0        2 
  16  chr16_50803609     ZGre    G    C        0      0        2 
  16  chr16_50803609     ZHar    G    C        0      0        2 
  16  chr16_50803609   Sample    G    C        1      2        2 
  16  chr16_50816768     AAsi    C    G        0      0        2 
  16  chr16_50816768     AKia    C    G        0      0        2 
  16  chr16_50816768     AOna    C    G        0      0        2 
  16  chr16_50816768     ASom    C    G        0      0        2 
  16  chr16_50816768     HCab    C    G        1      2        2 
  16  chr16_50816768     HPrz    C    G        1      2        2 
  16  chr16_50816768     ZBoe    C    G        0      0        2 
  16  chr16_50816768     ZGre    C    G        0      0        2 
  16  chr16_50816768     ZHar    C    G        0      0        2 
  16  chr16_50816768   Sample    C    G        1      2        2 
  16  chr16_50851761     AAsi    G    T        0      0        2 
  16  chr16_50851761     AKia    G    T        1      2        2 
  16  chr16_50851761     AOna    G    T        1      2        2 
  16  chr16_50851761     ASom    G    T        0      0        2 
  16  chr16_50851761     HCab    G    T        0      0        2 
  16  chr16_50851761     HPrz    G    T        0      0        2 
  16  chr16_50851761     ZBoe    G    T        0      0        2 
  16  chr16_50851761     ZGre    G    T        0      0        2 
  16  chr16_50851761     ZHar    G    T        0      0        2 
  16  chr16_50851761   Sample    G    T        0      0        2 
  16  chr16_50862003     AAsi    T    G        0      0        2 
  16  chr16_50862003     AKia    T    G        1      2        2 
  16  chr16_50862003     AOna    T    G        1      2        2 
  16  chr16_50862003     ASom    T    G        0      0        2 
  16  chr16_50862003     HCab    T    G        0      0        2 
  16  chr16_50862003     HPrz    T    G        0      0        2 
  16  chr16_50862003     ZBoe    T    G        0      0        2 
  16  chr16_50862003     ZGre    T    G        0      0        2 
  16  chr16_50862003     ZHar    T    G        0      0        2 
  16  chr16_50862003   Sample    T    G        0      0        2 
  16  chr16_50868022     AAsi    G    C        0      0        2 
  16  chr16_50868022     AKia    G    C        0      0        2 
  16  chr16_50868022     AOna    G    C        0      0        2 
  16  chr16_50868022     ASom    G    C        0      0        2 
  16  chr16_50868022     HCab    G    C      0.5      1        2 
  16  chr16_50868022     HPrz    G    C      0.5      1        2 
  16  chr16_50868022     ZBoe    G    C        0      0        2 
  16  chr16_50868022     ZGre    G    C        0      0        2 
  16  chr16_50868022     ZHar    G    C        0      0        2 
  16  chr16_50868022   Sample    G    C        0      0        2 
  16  chr16_50928654     AAsi    G    C      0.5      1        2 
  16  chr16_50928654     AKia    G    C        0      0        2 
  16  chr16_50928654     AOna    G    C        0      0        2 
  16  chr16_50928654     ASom    G    C        0      0        2 
  16  chr16_50928654     HCab    G    C        0      0        2 
  16  chr16_50928654     HPrz    G    C        0      0        2 
  16  chr16_50928654     ZBoe    G    C        0      0        2 
  16  chr16_50928654     ZGre    G    C        0      0        2 
  16  chr16_50928654     ZHar    G    C        0      0        2 
  16  chr16_50928654   Sample    G    C        0      0        2 
  16  chr16_50935705     AAsi    A    C        0      0        2 
  16  chr16_50935705     AKia    A    C        0      0        2 
  16  chr16_50935705     AOna    A    C        0      0        2 
  16  chr16_50935705     ASom    A    C        0      0        2 
  16  chr16_50935705     HCab    A    C        1      2        2 
  16  chr16_50935705     HPrz    A    C        1      2        2 
  16  chr16_50935705     ZBoe    A    C        0      0        2 
  16  chr16_50935705     ZGre    A    C        0      0        2 
  16  chr16_50935705     ZHar    A    C        0      0        2 
  16  chr16_50935705   Sample    A    C        1      2        2 
  16  chr16_50947280     AAsi    C    A        0      0        2 
  16  chr16_50947280     AKia    C    A        0      0        2 
  16  chr16_50947280     AOna    C    A        0      0        2 
  16  chr16_50947280     ASom    C    A        0      0        2 
  16  chr16_50947280     HCab    C    A        0      0        2 
  16  chr16_50947280     HPrz    C    A        0      0        2 
  16  chr16_50947280     ZBoe    C    A        1      2        2 
  16  chr16_50947280     ZGre    C    A        1      2        2 
  16  chr16_50947280     ZHar    C    A        1      2        2 
  16  chr16_50947280   Sample    C    A        0      0        2 
  16  chr16_50972339     AAsi    C    G        0      0        2 
  16  chr16_50972339     AKia    C    G        1      2        2 
  16  chr16_50972339     AOna    C    G        1      2        2 
  16  chr16_50972339     ASom    C    G        0      0        2 
  16  chr16_50972339     HCab    C    G        0      0        2 
  16  chr16_50972339     HPrz    C    G        0      0        2 
  16  chr16_50972339     ZBoe    C    G        0      0        2 
  16  chr16_50972339     ZGre    C    G        0      0        2 
  16  chr16_50972339     ZHar    C    G        0      0        2 
  16  chr16_50972339   Sample    C    G        0      0        2 
  16  chr16_50979805     AAsi    C    G        0      0        2 
  16  chr16_50979805     AKia    C    G        0      0        2 
  16  chr16_50979805     AOna    C    G        0      0        2 
  16  chr16_50979805     ASom    C    G        1      2        2 
  16  chr16_50979805     HCab    C    G        0      0        2 
  16  chr16_50979805     HPrz    C    G        0      0        2 
  16  chr16_50979805     ZBoe    C    G        0      0        2 
  16  chr16_50979805     ZGre    C    G        0      0        2 
  16  chr16_50979805     ZHar    C    G        0      0        2 
  16  chr16_50979805   Sample    C    G        0      0        2 
  16  chr16_50980501     AAsi    T    G        1      2        2 
  16  chr16_50980501     AKia    T    G        0      0        2 
  16  chr16_50980501     AOna    T    G        0      0        2 
  16  chr16_50980501     ASom    T    G        1      2        2 
  16  chr16_50980501     HCab    T    G        0      0        2 
  16  chr16_50980501     HPrz    T    G        0      0        2 
  16  chr16_50980501     ZBoe    T    G        0      0        2 
  16  chr16_50980501     ZGre    T    G        0      0        2 
  16  chr16_50980501     ZHar    T    G        0      0        2 
  16  chr16_50980501   Sample    T    G        0      0        2 
  16  chr16_51011029     AAsi    G    T        0      0        2 
  16  chr16_51011029     AKia    G    T        0      0        2 
  16  chr16_51011029     AOna    G    T        0      0        2 
  16  chr16_51011029     ASom    G    T        0      0        2 
  16  chr16_51011029     HCab    G    T        0      0        2 
  16  chr16_51011029     HPrz    G    T        0      0        2 
  16  chr16_51011029     ZBoe    G    T        0      0        2 
  16  chr16_51011029     ZGre    G    T      0.5      1        2 
  16  chr16_51011029     ZHar    G    T        0      0        2 
  16  chr16_51011029   Sample    G    T        0      0        2 
  16  chr16_51064895     AAsi    T    A        0      0        2 
  16  chr16_51064895     AKia    T    A        0      0        2 
  16  chr16_51064895     AOna    T    A        0      0        2 
  16  chr16_51064895     ASom    T    A        0      0        2 
  16  chr16_51064895     HCab    T    A        0      0        2 
  16  chr16_51064895     HPrz    T    A        0      0        2 
  16  chr16_51064895     ZBoe    T    A      0.5      1        2 
  16  chr16_51064895     ZGre    T    A        0      0        2 
  16  chr16_51064895     ZHar    T    A        0      0        2 
  16  chr16_51064895   Sample    T    A        0      0        2 
  16  chr16_51066514     AAsi    C    G        0      0        2 
  16  chr16_51066514     AKia    C    G        0      0        2 
  16  chr16_51066514     AOna    C    G        0      0        2 
  16  chr16_51066514     ASom    C    G        0      0        2 
  16  chr16_51066514     HCab    C    G        1      2        2 
  16  chr16_51066514     HPrz    C    G        1      2        2 
  16  chr16_51066514     ZBoe    C    G        0      0        2 
  16  chr16_51066514     ZGre    C    G        0      0        2 
  16  chr16_51066514     ZHar    C    G        0      0        2 
  16  chr16_51066514   Sample    C    G        1      2        2 
  16  chr16_51090057     AAsi    G    T        0      0        2 
  16  chr16_51090057     AKia    G    T        0      0        2 
  16  chr16_51090057     AOna    G    T        0      0        2 
  16  chr16_51090057     ASom    G    T        0      0        2 
  16  chr16_51090057     HCab    G    T        1      2        2 
  16  chr16_51090057     HPrz    G    T        1      2        2 
  16  chr16_51090057     ZBoe    G    T        0      0        2 
  16  chr16_51090057     ZGre    G    T        0      0        2 
  16  chr16_51090057     ZHar    G    T        0      0        2 
  16  chr16_51090057   Sample    G    T        1      2        2 
  16  chr16_51098988     AAsi    T    A        0      0        2 
  16  chr16_51098988     AKia    T    A        1      2        2 
  16  chr16_51098988     AOna    T    A        1      2        2 
  16  chr16_51098988     ASom    T    A        0      0        2 
  16  chr16_51098988     HCab    T    A        0      0        2 
  16  chr16_51098988     HPrz    T    A        0      0        2 
  16  chr16_51098988     ZBoe    T    A        0      0        2 
  16  chr16_51098988     ZGre    T    A        0      0        2 
  16  chr16_51098988     ZHar    T    A        0      0        2 
  16  chr16_51098988   Sample    T    A        0      0        2 
  16  chr16_51118437     AAsi    G    T        0      0        2 
  16  chr16_51118437     AKia    G    T        0      0        2 
  16  chr16_51118437     AOna    G    T        0      0        2 
  16  chr16_51118437     ASom    G    T        0      0        2 
  16  chr16_51118437     HCab    G    T        0      0        2 
  16  chr16_51118437     HPrz    G    T        0      0        2 
  16  chr16_51118437     ZBoe    G    T        1      2        2 
  16  chr16_51118437     ZGre    G    T        1      2        2 
  16  chr16_51118437     ZHar    G    T        1      2        2 
  16  chr16_51118437   Sample    G    T        0      0        2 
  16  chr16_51149749     AAsi    A    C        0      0        2 
  16  chr16_51149749     AKia    A    C        0      0        2 
  16  chr16_51149749     AOna    A    C        0      0        2 
  16  chr16_51149749     ASom    A    C        0      0        2 
  16  chr16_51149749     HCab    A    C        0      0        2 
  16  chr16_51149749     HPrz    A    C        0      0        2 
  16  chr16_51149749     ZBoe    A    C        0      0        2 
  16  chr16_51149749     ZGre    A    C        1      2        2 
  16  chr16_51149749     ZHar    A    C        0      0        2 
  16  chr16_51149749   Sample    A    C        0      0        2 
  16  chr16_51191156     AAsi    T    G        0      0        2 
  16  chr16_51191156     AKia    T    G        0      0        2 
  16  chr16_51191156     AOna    T    G        0      0        2 
  16  chr16_51191156     ASom    T    G        0      0        2 
  16  chr16_51191156     HCab    T    G        1      2        2 
  16  chr16_51191156     HPrz    T    G        1      2        2 
  16  chr16_51191156     ZBoe    T    G        0      0        2 
  16  chr16_51191156     ZGre    T    G        0      0        2 
  16  chr16_51191156     ZHar    T    G        0      0        2 
  16  chr16_51191156   Sample    T    G        1      2        2 
  16  chr16_51202944     AAsi    C    G        0      0        2 
  16  chr16_51202944     AKia    C    G        0      0        2 
  16  chr16_51202944     AOna    C    G        0      0        2 
  16  chr16_51202944     ASom    C    G        0      0        2 
  16  chr16_51202944     HCab    C    G        0      0        2 
  16  chr16_51202944     HPrz    C    G        0      0        2 
  16  chr16_51202944     ZBoe    C    G        1      2        2 
  16  chr16_51202944     ZGre    C    G        1      2        2 
  16  chr16_51202944     ZHar    C    G        1      2        2 
  16  chr16_51202944   Sample    C    G        0      0        2 
  16  chr16_51230164     AAsi    G    T        0      0        2 
  16  chr16_51230164     AKia    G    T        0      0        2 
  16  chr16_51230164     AOna    G    T        0      0        2 
  16  chr16_51230164     ASom    G    T        0      0        2 
  16  chr16_51230164     HCab    G    T        1      2        2 
  16  chr16_51230164     HPrz    G    T        1      2        2 
  16  chr16_51230164     ZBoe    G    T        0      0        2 
  16  chr16_51230164     ZGre    G    T        0      0        2 
  16  chr16_51230164     ZHar    G    T        0      0        2 
  16  chr16_51230164   Sample    G    T        1      2        2 
  16  chr16_51259742     AAsi    T    A        0      0        2 
  16  chr16_51259742     AKia    T    A        0      0        2 
  16  chr16_51259742     AOna    T    A        0      0        2 
  16  chr16_51259742     ASom    T    A        0      0        2 
  16  chr16_51259742     HCab    T    A        1      2        2 
  16  chr16_51259742     HPrz    T    A        1      2        2 
  16  chr16_51259742     ZBoe    T    A        0      0        2 
  16  chr16_51259742     ZGre    T    A        0      0        2 
  16  chr16_51259742     ZHar    T    A        0      0        2 
  16  chr16_51259742   Sample    T    A        1      2        2 
  16  chr16_51264341     AAsi    G    C        0      0        2 
  16  chr16_51264341     AKia    G    C        0      0        2 
  16  chr16_51264341     AOna    G    C        0      0        2 
  16  chr16_51264341     ASom    G    C        0      0        2 
  16  chr16_51264341     HCab    G    C        0      0        2 
  16  chr16_51264341     HPrz    G    C        0      0        2 
  16  chr16_51264341     ZBoe    G    C        0      0        2 
  16  chr16_51264341     ZGre    G    C        0      0        2 
  16  chr16_51264341     ZHar    G    C      0.5      1        2 
  16  chr16_51264341   Sample    G    C        0      0        2 
  16  chr16_51281798     AAsi    G    T        0      0        2 
  16  chr16_51281798     AKia    G    T        0      0        2 
  16  chr16_51281798     AOna    G    T        0      0        2 
  16  chr16_51281798     ASom    G    T        0      0        2 
  16  chr16_51281798     HCab    G    T        0      0        2 
  16  chr16_51281798     HPrz    G    T        0      0        2 
  16  chr16_51281798     ZBoe    G    T        0      0        2 
  16  chr16_51281798     ZGre    G    T        0      0        2 
  16  chr16_51281798     ZHar    G    T      0.5      1        2 
  16  chr16_51281798   Sample    G    T        0      0        2 
  16  chr16_51291064     AAsi    G    T      0.5      1        2 
  16  chr16_51291064     AKia    G    T        0      0        2 
  16  chr16_51291064     AOna    G    T        0      0        2 
  16  chr16_51291064     ASom    G    T        0      0        2 
  16  chr16_51291064     HCab    G    T        0      0        2 
  16  chr16_51291064     HPrz    G    T        0      0        2 
  16  chr16_51291064     ZBoe    G    T        0      0        2 
  16  chr16_51291064     ZGre    G    T        0      0        2 
  16  chr16_51291064     ZHar    G    T        0      0        2 
  16  chr16_51291064   Sample    G    T        0      0        2 
  16  chr16_51307388     AAsi    C    A        0      0        2 
  16  chr16_51307388     AKia    C    A        0      0        2 
  16  chr16_51307388     AOna    C    A        0      0        2 
  16  chr16_51307388     ASom    C    A        0      0        2 
  16  chr16_51307388     HCab    C    A        1      2        2 
  16  chr16_51307388     HPrz    C    A        1      2        2 
  16  chr16_51307388     ZBoe    C    A        0      0        2 
  16  chr16_51307388     ZGre    C    A        0      0        2 
  16  chr16_51307388     ZHar    C    A        0      0        2 
  16  chr16_51307388   Sample    C    A        1      2        2 
  16  chr16_51328551     AAsi    A    T        0      0        2 
  16  chr16_51328551     AKia    A    T        0      0        2 
  16  chr16_51328551     AOna    A    T        0      0        2 
  16  chr16_51328551     ASom    A    T        0      0        2 
  16  chr16_51328551     HCab    A    T        0      0        2 
  16  chr16_51328551     HPrz    A    T        0      0        2 
  16  chr16_51328551     ZBoe    A    T        1      2        2 
  16  chr16_51328551     ZGre    A    T        0      0        2 
  16  chr16_51328551     ZHar    A    T        0      0        2 
  16  chr16_51328551   Sample    A    T        0      0        2 
  16  chr16_51353714     AAsi    C    G        0      0        2 
  16  chr16_51353714     AKia    C    G        0      0        2 
  16  chr16_51353714     AOna    C    G        0      0        2 
  16  chr16_51353714     ASom    C    G        0      0        2 
  16  chr16_51353714     HCab    C    G        1      2        2 
  16  chr16_51353714     HPrz    C    G        1      2        2 
  16  chr16_51353714     ZBoe    C    G        0      0        2 
  16  chr16_51353714     ZGre    C    G        0      0        2 
  16  chr16_51353714     ZHar    C    G        0      0        2 
  16  chr16_51353714   Sample    C    G        1      2        2 
  16  chr16_51354522     AAsi    C    A        0      0        2 
  16  chr16_51354522     AKia    C    A        0      0        2 
  16  chr16_51354522     AOna    C    A        0      0        2 
  16  chr16_51354522     ASom    C    A        0      0        2 
  16  chr16_51354522     HCab    C    A        1      2        2 
  16  chr16_51354522     HPrz    C    A        1      2        2 
  16  chr16_51354522     ZBoe    C    A        0      0        2 
  16  chr16_51354522     ZGre    C    A        0      0        2 
  16  chr16_51354522     ZHar    C    A        0      0        2 
  16  chr16_51354522   Sample    C    A        1      2        2 
  16  chr16_51361622     AAsi    G    C        0      0        2 
  16  chr16_51361622     AKia    G    C        0      0        2 
  16  chr16_51361622     AOna    G    C        0      0        2 
  16  chr16_51361622     ASom    G    C        0      0        2 
  16  chr16_51361622     HCab    G    C        1      2        2 
  16  chr16_51361622     HPrz    G    C        1      2        2 
  16  chr16_51361622     ZBoe    G    C        0      0        2 
  16  chr16_51361622     ZGre    G    C        0      0        2 
  16  chr16_51361622     ZHar    G    C        0      0        2 
  16  chr16_51361622   Sample    G    C        1      2        2 
  16  chr16_51369766     AAsi    G    C        0      0        2 
  16  chr16_51369766     AKia    G    C        0      0        2 
  16  chr16_51369766     AOna    G    C        0      0        2 
  16  chr16_51369766     ASom    G    C        0      0        2 
  16  chr16_51369766     HCab    G    C        0      0        2 
  16  chr16_51369766     HPrz    G    C        0      0        2 
  16  chr16_51369766     ZBoe    G    C        0      0        2 
  16  chr16_51369766     ZGre    G    C      0.5      1        2 
  16  chr16_51369766     ZHar    G    C        0      0        2 
  16  chr16_51369766   Sample    G    C        0      0        2 
  16  chr16_51371764     AAsi    G    C        0      0        2 
  16  chr16_51371764     AKia    G    C        0      0        2 
  16  chr16_51371764     AOna    G    C        0      0        2 
  16  chr16_51371764     ASom    G    C        0      0        2 
  16  chr16_51371764     HCab    G    C        1      2        2 
  16  chr16_51371764     HPrz    G    C        1      2        2 
  16  chr16_51371764     ZBoe    G    C        0      0        2 
  16  chr16_51371764     ZGre    G    C        0      0        2 
  16  chr16_51371764     ZHar    G    C        0      0        2 
  16  chr16_51371764   Sample    G    C        1      2        2 
  16  chr16_51386795     AAsi    A    C        0      0        2 
  16  chr16_51386795     AKia    A    C        0      0        2 
  16  chr16_51386795     AOna    A    C        0      0        2 
  16  chr16_51386795     ASom    A    C        0      0        2 
  16  chr16_51386795     HCab    A    C        0      0        2 
  16  chr16_51386795     HPrz    A    C        0      0        2 
  16  chr16_51386795     ZBoe    A    C        0      0        2 
  16  chr16_51386795     ZGre    A    C        1      2        2 
  16  chr16_51386795     ZHar    A    C        0      0        2 
  16  chr16_51386795   Sample    A    C        0      0        2 
  16  chr16_51400125     AAsi    G    C        0      0        2 
  16  chr16_51400125     AKia    G    C        0      0        2 
  16  chr16_51400125     AOna    G    C        0      0        2 
  16  chr16_51400125     ASom    G    C        0      0        2 
  16  chr16_51400125     HCab    G    C        0      0        2 
  16  chr16_51400125     HPrz    G    C        0      0        2 
  16  chr16_51400125     ZBoe    G    C      0.5      1        2 
  16  chr16_51400125     ZGre    G    C        0      0        2 
  16  chr16_51400125     ZHar    G    C        0      0        2 
  16  chr16_51400125   Sample    G    C        0      0        2 
  16  chr16_51403713     AAsi    G    C        0      0        2 
  16  chr16_51403713     AKia    G    C        0      0        2 
  16  chr16_51403713     AOna    G    C        0      0        2 
  16  chr16_51403713     ASom    G    C        0      0        2 
  16  chr16_51403713     HCab    G    C        1      2        2 
  16  chr16_51403713     HPrz    G    C        1      2        2 
  16  chr16_51403713     ZBoe    G    C        0      0        2 
  16  chr16_51403713     ZGre    G    C        0      0        2 
  16  chr16_51403713     ZHar    G    C        0      0        2 
  16  chr16_51403713   Sample    G    C        1      2        2 
  16  chr16_51413658     AAsi    A    T        0      0        2 
  16  chr16_51413658     AKia    A    T        0      0        2 
  16  chr16_51413658     AOna    A    T        0      0        2 
  16  chr16_51413658     ASom    A    T        0      0        2 
  16  chr16_51413658     HCab    A    T        1      2        2 
  16  chr16_51413658     HPrz    A    T        1      2        2 
  16  chr16_51413658     ZBoe    A    T        0      0        2 
  16  chr16_51413658     ZGre    A    T        0      0        2 
  16  chr16_51413658     ZHar    A    T        0      0        2 
  16  chr16_51413658   Sample    A    T        1      2        2 
  16  chr16_51434627     AAsi    T    G        0      0        2 
  16  chr16_51434627     AKia    T    G        0      0        2 
  16  chr16_51434627     AOna    T    G        0      0        2 
  16  chr16_51434627     ASom    T    G        1      2        2 
  16  chr16_51434627     HCab    T    G        0      0        2 
  16  chr16_51434627     HPrz    T    G        0      0        2 
  16  chr16_51434627     ZBoe    T    G        0      0        2 
  16  chr16_51434627     ZGre    T    G        0      0        2 
  16  chr16_51434627     ZHar    T    G        0      0        2 
  16  chr16_51434627   Sample    T    G        0      0        2 
  16  chr16_51440025     AAsi    A    C        0      0        2 
  16  chr16_51440025     AKia    A    C        0      0        2 
  16  chr16_51440025     AOna    A    C        0      0        2 
  16  chr16_51440025     ASom    A    C        0      0        2 
  16  chr16_51440025     HCab    A    C        1      2        2 
  16  chr16_51440025     HPrz    A    C        1      2        2 
  16  chr16_51440025     ZBoe    A    C        0      0        2 
  16  chr16_51440025     ZGre    A    C        0      0        2 
  16  chr16_51440025     ZHar    A    C        0      0        2 
  16  chr16_51440025   Sample    A    C        1      2        2 
  16  chr16_51445024     AAsi    A    C        0      0        2 
  16  chr16_51445024     AKia    A    C        0      0        2 
  16  chr16_51445024     AOna    A    C        0      0        2 
  16  chr16_51445024     ASom    A    C        0      0        2 
  16  chr16_51445024     HCab    A    C        0      0        2 
  16  chr16_51445024     HPrz    A    C        0      0        2 
  16  chr16_51445024     ZBoe    A    C        0      0        2 
  16  chr16_51445024     ZGre    A    C        0      0        2 
  16  chr16_51445024     ZHar    A    C        1      2        2 
  16  chr16_51445024   Sample    A    C        0      0        2 
  16  chr16_51458470     AAsi    G    C        0      0        2 
  16  chr16_51458470     AKia    G    C        1      2        2 
  16  chr16_51458470     AOna    G    C        0      0        2 
  16  chr16_51458470     ASom    G    C        0      0        2 
  16  chr16_51458470     HCab    G    C        0      0        2 
  16  chr16_51458470     HPrz    G    C        0      0        2 
  16  chr16_51458470     ZBoe    G    C        0      0        2 
  16  chr16_51458470     ZGre    G    C        0      0        2 
  16  chr16_51458470     ZHar    G    C        0      0        2 
  16  chr16_51458470   Sample    G    C        0      0        2 
  16  chr16_51487420     AAsi    C    A        0      0        2 
  16  chr16_51487420     AKia    C    A        0      0        2 
  16  chr16_51487420     AOna    C    A        0      0        2 
  16  chr16_51487420     ASom    C    A        0      0        2 
  16  chr16_51487420     HCab    C    A        0      0        2 
  16  chr16_51487420     HPrz    C    A        0      0        2 
  16  chr16_51487420     ZBoe    C    A        1      2        2 
  16  chr16_51487420     ZGre    C    A        0      0        2 
  16  chr16_51487420     ZHar    C    A        0      0        2 
  16  chr16_51487420   Sample    C    A        0      0        2 
  16  chr16_51531627     AAsi    A    C        0      0        2 
  16  chr16_51531627     AKia    A    C        0      0        2 
  16  chr16_51531627     AOna    A    C        0      0        2 
  16  chr16_51531627     ASom    A    C        0      0        2 
  16  chr16_51531627     HCab    A    C        1      2        2 
  16  chr16_51531627     HPrz    A    C        1      2        2 
  16  chr16_51531627     ZBoe    A    C        0      0        2 
  16  chr16_51531627     ZGre    A    C        0      0        2 
  16  chr16_51531627     ZHar    A    C        0      0        2 
  16  chr16_51531627   Sample    A    C        1      2        2 
  16  chr16_51568339     AAsi    C    A        0      0        2 
  16  chr16_51568339     AKia    C    A        0      0        2 
  16  chr16_51568339     AOna    C    A        0      0        2 
  16  chr16_51568339     ASom    C    A        0      0        2 
  16  chr16_51568339     HCab    C    A        0      0        2 
  16  chr16_51568339     HPrz    C    A        0      0        2 
  16  chr16_51568339     ZBoe    C    A        0      0        2 
  16  chr16_51568339     ZGre    C    A        1      2        2 
  16  chr16_51568339     ZHar    C    A        0      0        2 
  16  chr16_51568339   Sample    C    A        0      0        2 
  16  chr16_51568771     AAsi    C    G        0      0        2 
  16  chr16_51568771     AKia    C    G        1      2        2 
  16  chr16_51568771     AOna    C    G        1      2        2 
  16  chr16_51568771     ASom    C    G        0      0        2 
  16  chr16_51568771     HCab    C    G        0      0        2 
  16  chr16_51568771     HPrz    C    G        0      0        2 
  16  chr16_51568771     ZBoe    C    G        0      0        2 
  16  chr16_51568771     ZGre    C    G        0      0        2 
  16  chr16_51568771     ZHar    C    G        0      0        2 
  16  chr16_51568771   Sample    C    G        0      0        2 
  16  chr16_51582527     AAsi    C    A        1      2        2 
  16  chr16_51582527     AKia    C    A        0      0        2 
  16  chr16_51582527     AOna    C    A        0      0        2 
  16  chr16_51582527     ASom    C    A        1      2        2 
  16  chr16_51582527     HCab    C    A        0      0        2 
  16  chr16_51582527     HPrz    C    A        0      0        2 
  16  chr16_51582527     ZBoe    C    A      0.5      1        2 
  16  chr16_51582527     ZGre    C    A        1      2        2 
  16  chr16_51582527     ZHar    C    A        1      2        2 
  16  chr16_51582527   Sample    C    A        0      0        2 
  16  chr16_51606783     AAsi    A    T        0      0        2 
  16  chr16_51606783     AKia    A    T        0      0        2 
  16  chr16_51606783     AOna    A    T        0      0        2 
  16  chr16_51606783     ASom    A    T        0      0        2 
  16  chr16_51606783     HCab    A    T        0      0        2 
  16  chr16_51606783     HPrz    A    T        0      0        2 
  16  chr16_51606783     ZBoe    A    T        0      0        2 
  16  chr16_51606783     ZGre    A    T        0      0        2 
  16  chr16_51606783     ZHar    A    T        1      2        2 
  16  chr16_51606783   Sample    A    T        0      0        2 
  16  chr16_51633395     AAsi    G    C        0      0        2 
  16  chr16_51633395     AKia    G    C        0      0        2 
  16  chr16_51633395     AOna    G    C        0      0        2 
  16  chr16_51633395     ASom    G    C        0      0        2 
  16  chr16_51633395     HCab    G    C        0      0        2 
  16  chr16_51633395     HPrz    G    C        0      0        2 
  16  chr16_51633395     ZBoe    G    C        1      2        2 
  16  chr16_51633395     ZGre    G    C        0      0        2 
  16  chr16_51633395     ZHar    G    C        0      0        2 
  16  chr16_51633395   Sample    G    C        0      0        2 
  16  chr16_51659994     AAsi    C    G        0      0        2 
  16  chr16_51659994     AKia    C    G        0      0        2 
  16  chr16_51659994     AOna    C    G      0.5      1        2 
  16  chr16_51659994     ASom    C    G        0      0        2 
  16  chr16_51659994     HCab    C    G        0      0        2 
  16  chr16_51659994     HPrz    C    G        0      0        2 
  16  chr16_51659994     ZBoe    C    G        0      0        2 
  16  chr16_51659994     ZGre    C    G        0      0        2 
  16  chr16_51659994     ZHar    C    G        0      0        2 
  16  chr16_51659994   Sample    C    G        0      0        2 
  16  chr16_51685858     AAsi    C    G        0      0        2 
  16  chr16_51685858     AKia    C    G        0      0        2 
  16  chr16_51685858     AOna    C    G        0      0        2 
  16  chr16_51685858     ASom    C    G        0      0        2 
  16  chr16_51685858     HCab    C    G        1      2        2 
  16  chr16_51685858     HPrz    C    G        1      2        2 
  16  chr16_51685858     ZBoe    C    G        0      0        2 
  16  chr16_51685858     ZGre    C    G        0      0        2 
  16  chr16_51685858     ZHar    C    G        0      0        2 
  16  chr16_51685858   Sample    C    G        1      2        2 
  16  chr16_51723188     AAsi    A    C        0      0        2 
  16  chr16_51723188     AKia    A    C        0      0        2 
  16  chr16_51723188     AOna    A    C        0      0        2 
  16  chr16_51723188     ASom    A    C        0      0        2 
  16  chr16_51723188     HCab    A    C        1      2        2 
  16  chr16_51723188     HPrz    A    C        1      2        2 
  16  chr16_51723188     ZBoe    A    C        0      0        2 
  16  chr16_51723188     ZGre    A    C        0      0        2 
  16  chr16_51723188     ZHar    A    C        0      0        2 
  16  chr16_51723188   Sample    A    C        1      2        2 
  16  chr16_51729343     AAsi    C    A        0      0        2 
  16  chr16_51729343     AKia    C    A        0      0        2 
  16  chr16_51729343     AOna    C    A        0      0        2 
  16  chr16_51729343     ASom    C    A        0      0        2 
  16  chr16_51729343     HCab    C    A        0      0        2 
  16  chr16_51729343     HPrz    C    A        0      0        2 
  16  chr16_51729343     ZBoe    C    A        0      0        2 
  16  chr16_51729343     ZGre    C    A        0      0        2 
  16  chr16_51729343     ZHar    C    A      0.5      1        2 
  16  chr16_51729343   Sample    C    A        0      0        2 
  16  chr16_51776987     AAsi    G    C        0      0        2 
  16  chr16_51776987     AKia    G    C        0      0        2 
  16  chr16_51776987     AOna    G    C        0      0        2 
  16  chr16_51776987     ASom    G    C        0      0        2 
  16  chr16_51776987     HCab    G    C        0      0        2 
  16  chr16_51776987     HPrz    G    C        0      0        2 
  16  chr16_51776987     ZBoe    G    C        0      0        2 
  16  chr16_51776987     ZGre    G    C      0.5      1        2 
  16  chr16_51776987     ZHar    G    C        0      0        2 
  16  chr16_51776987   Sample    G    C        0      0        2 
  16  chr16_51779537     AAsi    T    G        0      0        2 
  16  chr16_51779537     AKia    T    G        0      0        2 
  16  chr16_51779537     AOna    T    G        0      0        2 
  16  chr16_51779537     ASom    T    G        0      0        2 
  16  chr16_51779537     HCab    T    G        1      2        2 
  16  chr16_51779537     HPrz    T    G        1      2        2 
  16  chr16_51779537     ZBoe    T    G        0      0        2 
  16  chr16_51779537     ZGre    T    G        0      0        2 
  16  chr16_51779537     ZHar    T    G        0      0        2 
  16  chr16_51779537   Sample    T    G        1      2        2 
  16  chr16_51786095     AAsi    G    T        0      0        2 
  16  chr16_51786095     AKia    G    T        0      0        2 
  16  chr16_51786095     AOna    G    T        0      0        2 
  16  chr16_51786095     ASom    G    T        0      0        2 
  16  chr16_51786095     HCab    G    T        1      2        2 
  16  chr16_51786095     HPrz    G    T        1      2        2 
  16  chr16_51786095     ZBoe    G    T        0      0        2 
  16  chr16_51786095     ZGre    G    T        0      0        2 
  16  chr16_51786095     ZHar    G    T        0      0        2 
  16  chr16_51786095   Sample    G    T        1      2        2 
  16  chr16_51793654     AAsi    T    A        0      0        2 
  16  chr16_51793654     AKia    T    A        0      0        2 
  16  chr16_51793654     AOna    T    A        0      0        2 
  16  chr16_51793654     ASom    T    A        0      0        2 
  16  chr16_51793654     HCab    T    A        1      2        2 
  16  chr16_51793654     HPrz    T    A        1      2        2 
  16  chr16_51793654     ZBoe    T    A        0      0        2 
  16  chr16_51793654     ZGre    T    A        0      0        2 
  16  chr16_51793654     ZHar    T    A        0      0        2 
  16  chr16_51793654   Sample    T    A        1      2        2 
  16  chr16_51820062     AAsi    G    T        0      0        2 
  16  chr16_51820062     AKia    G    T        0      0        2 
  16  chr16_51820062     AOna    G    T        0      0        2 
  16  chr16_51820062     ASom    G    T        0      0        2 
  16  chr16_51820062     HCab    G    T        0      0        2 
  16  chr16_51820062     HPrz    G    T      0.5      1        2 
  16  chr16_51820062     ZBoe    G    T        0      0        2 
  16  chr16_51820062     ZGre    G    T        0      0        2 
  16  chr16_51820062     ZHar    G    T        0      0        2 
  16  chr16_51820062   Sample    G    T        0      0        2 
  16  chr16_51820236     AAsi    A    C        0      0        2 
  16  chr16_51820236     AKia    A    C        0      0        2 
  16  chr16_51820236     AOna    A    C        0      0        2 
  16  chr16_51820236     ASom    A    C        0      0        2 
  16  chr16_51820236     HCab    A    C        0      0        2 
  16  chr16_51820236     HPrz    A    C      0.5      1        2 
  16  chr16_51820236     ZBoe    A    C        0      0        2 
  16  chr16_51820236     ZGre    A    C        0      0        2 
  16  chr16_51820236     ZHar    A    C        0      0        2 
  16  chr16_51820236   Sample    A    C        0      0        2 
  16  chr16_51833369     AAsi    C    G        0      0        2 
  16  chr16_51833369     AKia    C    G        1      2        2 
  16  chr16_51833369     AOna    C    G        1      2        2 
  16  chr16_51833369     ASom    C    G        0      0        2 
  16  chr16_51833369     HCab    C    G        0      0        2 
  16  chr16_51833369     HPrz    C    G        0      0        2 
  16  chr16_51833369     ZBoe    C    G        0      0        2 
  16  chr16_51833369     ZGre    C    G        0      0        2 
  16  chr16_51833369     ZHar    C    G        0      0        2 
  16  chr16_51833369   Sample    C    G        0      0        2 
  16  chr16_51840400     AAsi    T    G        0      0        2 
  16  chr16_51840400     AKia    T    G        0      0        2 
  16  chr16_51840400     AOna    T    G        0      0        2 
  16  chr16_51840400     ASom    T    G        0      0        2 
  16  chr16_51840400     HCab    T    G        1      2        2 
  16  chr16_51840400     HPrz    T    G        1      2        2 
  16  chr16_51840400     ZBoe    T    G        0      0        2 
  16  chr16_51840400     ZGre    T    G        0      0        2 
  16  chr16_51840400     ZHar    T    G        0      0        2 
  16  chr16_51840400   Sample    T    G        1      2        2 
  16  chr16_51849979     AAsi    A    T        0      0        2 
  16  chr16_51849979     AKia    A    T        0      0        2 
  16  chr16_51849979     AOna    A    T        0      0        2 
  16  chr16_51849979     ASom    A    T        0      0        2 
  16  chr16_51849979     HCab    A    T        0      0        2 
  16  chr16_51849979     HPrz    A    T        0      0        2 
  16  chr16_51849979     ZBoe    A    T      0.5      1        2 
  16  chr16_51849979     ZGre    A    T        0      0        2 
  16  chr16_51849979     ZHar    A    T        0      0        2 
  16  chr16_51849979   Sample    A    T        0      0        2 
  16  chr16_51866820     AAsi    T    A        0      0        2 
  16  chr16_51866820     AKia    T    A        1      2        2 
  16  chr16_51866820     AOna    T    A        1      2        2 
  16  chr16_51866820     ASom    T    A        0      0        2 
  16  chr16_51866820     HCab    T    A        0      0        2 
  16  chr16_51866820     HPrz    T    A        0      0        2 
  16  chr16_51866820     ZBoe    T    A        0      0        2 
  16  chr16_51866820     ZGre    T    A        0      0        2 
  16  chr16_51866820     ZHar    T    A        0      0        2 
  16  chr16_51866820   Sample    T    A        0      0        2 
  16  chr16_51895954     AAsi    A    T        0      0        2 
  16  chr16_51895954     AKia    A    T        0      0        2 
  16  chr16_51895954     AOna    A    T        0      0        2 
  16  chr16_51895954     ASom    A    T        0      0        2 
  16  chr16_51895954     HCab    A    T        0      0        2 
  16  chr16_51895954     HPrz    A    T        0      0        2 
  16  chr16_51895954     ZBoe    A    T        0      0        2 
  16  chr16_51895954     ZGre    A    T        0      0        2 
  16  chr16_51895954     ZHar    A    T      0.5      1        2 
  16  chr16_51895954   Sample    A    T        0      0        2 
  16  chr16_51909297     AAsi    T    G        0      0        2 
  16  chr16_51909297     AKia    T    G        0      0        2 
  16  chr16_51909297     AOna    T    G        0      0        2 
  16  chr16_51909297     ASom    T    G        0      0        2 
  16  chr16_51909297     HCab    T    G        1      2        2 
  16  chr16_51909297     HPrz    T    G        1      2        2 
  16  chr16_51909297     ZBoe    T    G        0      0        2 
  16  chr16_51909297     ZGre    T    G        0      0        2 
  16  chr16_51909297     ZHar    T    G        0      0        2 
  16  chr16_51909297   Sample    T    G        1      2        2 
  16  chr16_51941145     AAsi    A    C        0      0        2 
  16  chr16_51941145     AKia    A    C        0      0        2 
  16  chr16_51941145     AOna    A    C        0      0        2 
  16  chr16_51941145     ASom    A    C        0      0        2 
  16  chr16_51941145     HCab    A    C        0      0        2 
  16  chr16_51941145     HPrz    A    C      0.5      1        2 
  16  chr16_51941145     ZBoe    A    C        0      0        2 
  16  chr16_51941145     ZGre    A    C        0      0        2 
  16  chr16_51941145     ZHar    A    C        0      0        2 
  16  chr16_51941145   Sample    A    C        0      0        2 
  16  chr16_51958894     AAsi    G    T        0      0        2 
  16  chr16_51958894     AKia    G    T        0      0        2 
  16  chr16_51958894     AOna    G    T        0      0        2 
  16  chr16_51958894     ASom    G    T        0      0        2 
  16  chr16_51958894     HCab    G    T        1      2        2 
  16  chr16_51958894     HPrz    G    T        1      2        2 
  16  chr16_51958894     ZBoe    G    T        0      0        2 
  16  chr16_51958894     ZGre    G    T        0      0        2 
  16  chr16_51958894     ZHar    G    T        0      0        2 
  16  chr16_51958894   Sample    G    T        1      2        2 
  16  chr16_51959281     AAsi    G    C        0      0        2 
  16  chr16_51959281     AKia    G    C        0      0        2 
  16  chr16_51959281     AOna    G    C        0      0        2 
  16  chr16_51959281     ASom    G    C        0      0        2 
  16  chr16_51959281     HCab    G    C        0      0        2 
  16  chr16_51959281     HPrz    G    C        0      0        2 
  16  chr16_51959281     ZBoe    G    C        0      0        2 
  16  chr16_51959281     ZGre    G    C      0.5      1        2 
  16  chr16_51959281     ZHar    G    C        0      0        2 
  16  chr16_51959281   Sample    G    C        0      0        2 
  16  chr16_51961282     AAsi    A    C        0      0        2 
  16  chr16_51961282     AKia    A    C        0      0        2 
  16  chr16_51961282     AOna    A    C        0      0        2 
  16  chr16_51961282     ASom    A    C        0      0        2 
  16  chr16_51961282     HCab    A    C        1      2        2 
  16  chr16_51961282     HPrz    A    C        1      2        2 
  16  chr16_51961282     ZBoe    A    C        0      0        2 
  16  chr16_51961282     ZGre    A    C        0      0        2 
  16  chr16_51961282     ZHar    A    C        0      0        2 
  16  chr16_51961282   Sample    A    C        1      2        2 
  16  chr16_52005228     AAsi    C    G        0      0        2 
  16  chr16_52005228     AKia    C    G        0      0        2 
  16  chr16_52005228     AOna    C    G        0      0        2 
  16  chr16_52005228     ASom    C    G        0      0        2 
  16  chr16_52005228     HCab    C    G      0.5      1        2 
  16  chr16_52005228     HPrz    C    G        0      0        2 
  16  chr16_52005228     ZBoe    C    G        0      0        2 
  16  chr16_52005228     ZGre    C    G        0      0        2 
  16  chr16_52005228     ZHar    C    G        0      0        2 
  16  chr16_52005228   Sample    C    G        0      0        2 
  16  chr16_52020197     AAsi    C    A        0      0        2 
  16  chr16_52020197     AKia    C    A        0      0        2 
  16  chr16_52020197     AOna    C    A        0      0        2 
  16  chr16_52020197     ASom    C    A        0      0        2 
  16  chr16_52020197     HCab    C    A        0      0        2 
  16  chr16_52020197     HPrz    C    A        0      0        2 
  16  chr16_52020197     ZBoe    C    A      0.5      1        2 
  16  chr16_52020197     ZGre    C    A        0      0        2 
  16  chr16_52020197     ZHar    C    A        0      0        2 
  16  chr16_52020197   Sample    C    A        0      0        2 
  16  chr16_52024460     AAsi    G    C        0      0        2 
  16  chr16_52024460     AKia    G    C        0      0        2 
  16  chr16_52024460     AOna    G    C        0      0        2 
  16  chr16_52024460     ASom    G    C        0      0        2 
  16  chr16_52024460     HCab    G    C        1      2        2 
  16  chr16_52024460     HPrz    G    C        1      2        2 
  16  chr16_52024460     ZBoe    G    C        0      0        2 
  16  chr16_52024460     ZGre    G    C        0      0        2 
  16  chr16_52024460     ZHar    G    C        0      0        2 
  16  chr16_52024460   Sample    G    C        1      2        2 
  16  chr16_52045618     AAsi    T    A        0      0        2 
  16  chr16_52045618     AKia    T    A        0      0        2 
  16  chr16_52045618     AOna    T    A        0      0        2 
  16  chr16_52045618     ASom    T    A        0      0        2 
  16  chr16_52045618     HCab    T    A        1      2        2 
  16  chr16_52045618     HPrz    T    A        1      2        2 
  16  chr16_52045618     ZBoe    T    A        0      0        2 
  16  chr16_52045618     ZGre    T    A        0      0        2 
  16  chr16_52045618     ZHar    T    A        0      0        2 
  16  chr16_52045618   Sample    T    A        1      2        2 
  16  chr16_52061634     AAsi    A    C        0      0        2 
  16  chr16_52061634     AKia    A    C        0      0        2 
  16  chr16_52061634     AOna    A    C        0      0        2 
  16  chr16_52061634     ASom    A    C        0      0        2 
  16  chr16_52061634     HCab    A    C        0      0        2 
  16  chr16_52061634     HPrz    A    C        0      0        2 
  16  chr16_52061634     ZBoe    A    C        0      0        2 
  16  chr16_52061634     ZGre    A    C        0      0        2 
  16  chr16_52061634     ZHar    A    C      0.5      1        2 
  16  chr16_52061634   Sample    A    C        0      0        2 
  16  chr16_52066563     AAsi    C    A        0      0        2 
  16  chr16_52066563     AKia    C    A        0      0        2 
  16  chr16_52066563     AOna    C    A        0      0        2 
  16  chr16_52066563     ASom    C    A        0      0        2 
  16  chr16_52066563     HCab    C    A        0      0        2 
  16  chr16_52066563     HPrz    C    A        0      0        2 
  16  chr16_52066563     ZBoe    C    A        0      0        2 
  16  chr16_52066563     ZGre    C    A        0      0        2 
  16  chr16_52066563     ZHar    C    A        1      2        2 
  16  chr16_52066563   Sample    C    A        0      0        2 
  16  chr16_52097859     AAsi    C    A        0      0        2 
  16  chr16_52097859     AKia    C    A        0      0        2 
  16  chr16_52097859     AOna    C    A      0.5      1        2 
  16  chr16_52097859     ASom    C    A        0      0        2 
  16  chr16_52097859     HCab    C    A        0      0        2 
  16  chr16_52097859     HPrz    C    A        0      0        2 
  16  chr16_52097859     ZBoe    C    A        0      0        2 
  16  chr16_52097859     ZGre    C    A        0      0        2 
  16  chr16_52097859     ZHar    C    A        0      0        2 
  16  chr16_52097859   Sample    C    A        0      0        2 
  16  chr16_52112381     AAsi    G    C        0      0        2 
  16  chr16_52112381     AKia    G    C        1      2        2 
  16  chr16_52112381     AOna    G    C      0.5      1        2 
  16  chr16_52112381     ASom    G    C        0      0        2 
  16  chr16_52112381     HCab    G    C        0      0        2 
  16  chr16_52112381     HPrz    G    C        0      0        2 
  16  chr16_52112381     ZBoe    G    C        0      0        2 
  16  chr16_52112381     ZGre    G    C        0      0        2 
  16  chr16_52112381     ZHar    G    C        0      0        2 
  16  chr16_52112381   Sample    G    C        0      0        2 
  16  chr16_52117734     AAsi    C    G        0      0        2 
  16  chr16_52117734     AKia    C    G        0      0        2 
  16  chr16_52117734     AOna    C    G        0      0        2 
  16  chr16_52117734     ASom    C    G        0      0        2 
  16  chr16_52117734     HCab    C    G        0      0        2 
  16  chr16_52117734     HPrz    C    G        0      0        2 
  16  chr16_52117734     ZBoe    C    G      0.5      1        2 
  16  chr16_52117734     ZGre    C    G        0      0        2 
  16  chr16_52117734     ZHar    C    G        0      0        2 
  16  chr16_52117734   Sample    C    G        0      0        2 
  16  chr16_52127627     AAsi    T    G        0      0        2 
  16  chr16_52127627     AKia    T    G        0      0        2 
  16  chr16_52127627     AOna    T    G      0.5      1        2 
  16  chr16_52127627     ASom    T    G        0      0        2 
  16  chr16_52127627     HCab    T    G        0      0        2 
  16  chr16_52127627     HPrz    T    G        0      0        2 
  16  chr16_52127627     ZBoe    T    G        0      0        2 
  16  chr16_52127627     ZGre    T    G        0      0        2 
  16  chr16_52127627     ZHar    T    G        0      0        2 
  16  chr16_52127627   Sample    T    G        0      0        2 
  16  chr16_52137373     AAsi    A    T        0      0        2 
  16  chr16_52137373     AKia    A    T        0      0        2 
  16  chr16_52137373     AOna    A    T        0      0        2 
  16  chr16_52137373     ASom    A    T        0      0        2 
  16  chr16_52137373     HCab    A    T        1      2        2 
  16  chr16_52137373     HPrz    A    T        1      2        2 
  16  chr16_52137373     ZBoe    A    T        0      0        2 
  16  chr16_52137373     ZGre    A    T        0      0        2 
  16  chr16_52137373     ZHar    A    T        0      0        2 
  16  chr16_52137373   Sample    A    T        1      2        2 
  16  chr16_52144971     AAsi    A    T        0      0        2 
  16  chr16_52144971     AKia    A    T        0      0        2 
  16  chr16_52144971     AOna    A    T        0      0        2 
  16  chr16_52144971     ASom    A    T        0      0        2 
  16  chr16_52144971     HCab    A    T        1      2        2 
  16  chr16_52144971     HPrz    A    T        1      2        2 
  16  chr16_52144971     ZBoe    A    T        0      0        2 
  16  chr16_52144971     ZGre    A    T        0      0        2 
  16  chr16_52144971     ZHar    A    T        0      0        2 
  16  chr16_52144971   Sample    A    T        1      2        2 
  16  chr16_52174801     AAsi    C    A        0      0        2 
  16  chr16_52174801     AKia    C    A        0      0        2 
  16  chr16_52174801     AOna    C    A        0      0        2 
  16  chr16_52174801     ASom    C    A        0      0        2 
  16  chr16_52174801     HCab    C    A        0      0        2 
  16  chr16_52174801     HPrz    C    A      0.5      1        2 
  16  chr16_52174801     ZBoe    C    A        0      0        2 
  16  chr16_52174801     ZGre    C    A        0      0        2 
  16  chr16_52174801     ZHar    C    A        0      0        2 
  16  chr16_52174801   Sample    C    A        0      0        2 
  16  chr16_52233051     AAsi    T    A        0      0        2 
  16  chr16_52233051     AKia    T    A        1      2        2 
  16  chr16_52233051     AOna    T    A      0.5      1        2 
  16  chr16_52233051     ASom    T    A        0      0        2 
  16  chr16_52233051     HCab    T    A        0      0        2 
  16  chr16_52233051     HPrz    T    A        0      0        2 
  16  chr16_52233051     ZBoe    T    A        0      0        2 
  16  chr16_52233051     ZGre    T    A        0      0        2 
  16  chr16_52233051     ZHar    T    A        0      0        2 
  16  chr16_52233051   Sample    T    A        0      0        2 
  16  chr16_52235917     AAsi    C    G        0      0        2 
  16  chr16_52235917     AKia    C    G        0      0        2 
  16  chr16_52235917     AOna    C    G        0      0        2 
  16  chr16_52235917     ASom    C    G        0      0        2 
  16  chr16_52235917     HCab    C    G        1      2        2 
  16  chr16_52235917     HPrz    C    G        1      2        2 
  16  chr16_52235917     ZBoe    C    G        0      0        2 
  16  chr16_52235917     ZGre    C    G        0      0        2 
  16  chr16_52235917     ZHar    C    G        0      0        2 
  16  chr16_52235917   Sample    C    G        1      2        2 
  16  chr16_52236850     AAsi    A    C        0      0        2 
  16  chr16_52236850     AKia    A    C        0      0        2 
  16  chr16_52236850     AOna    A    C      0.5      1        2 
  16  chr16_52236850     ASom    A    C        0      0        2 
  16  chr16_52236850     HCab    A    C        0      0        2 
  16  chr16_52236850     HPrz    A    C        0      0        2 
  16  chr16_52236850     ZBoe    A    C        0      0        2 
  16  chr16_52236850     ZGre    A    C        0      0        2 
  16  chr16_52236850     ZHar    A    C        0      0        2 
  16  chr16_52236850   Sample    A    C        0      0        2 
  16  chr16_52252550     AAsi    C    G        0      0        2 
  16  chr16_52252550     AKia    C    G        0      0        2 
  16  chr16_52252550     AOna    C    G        0      0        2 
  16  chr16_52252550     ASom    C    G        0      0        2 
  16  chr16_52252550     HCab    C    G        1      2        2 
  16  chr16_52252550     HPrz    C    G        1      2        2 
  16  chr16_52252550     ZBoe    C    G        0      0        2 
  16  chr16_52252550     ZGre    C    G        0      0        2 
  16  chr16_52252550     ZHar    C    G        0      0        2 
  16  chr16_52252550   Sample    C    G        1      2        2 
  16  chr16_52252780     AAsi    T    A        0      0        2 
  16  chr16_52252780     AKia    T    A        0      0        2 
  16  chr16_52252780     AOna    T    A        0      0        2 
  16  chr16_52252780     ASom    T    A        0      0        2 
  16  chr16_52252780     HCab    T    A        1      2        2 
  16  chr16_52252780     HPrz    T    A        1      2        2 
  16  chr16_52252780     ZBoe    T    A        0      0        2 
  16  chr16_52252780     ZGre    T    A        0      0        2 
  16  chr16_52252780     ZHar    T    A        0      0        2 
  16  chr16_52252780   Sample    T    A        1      2        2 
  16  chr16_52269735     AAsi    T    A        0      0        2 
  16  chr16_52269735     AKia    T    A        0      0        2 
  16  chr16_52269735     AOna    T    A        0      0        2 
  16  chr16_52269735     ASom    T    A        0      0        2 
  16  chr16_52269735     HCab    T    A        1      2        2 
  16  chr16_52269735     HPrz    T    A        1      2        2 
  16  chr16_52269735     ZBoe    T    A        0      0        2 
  16  chr16_52269735     ZGre    T    A        0      0        2 
  16  chr16_52269735     ZHar    T    A        0      0        2 
  16  chr16_52269735   Sample    T    A        1      2        2 
  16  chr16_52272486     AAsi    A    C        0      0        2 
  16  chr16_52272486     AKia    A    C        0      0        2 
  16  chr16_52272486     AOna    A    C        0      0        2 
  16  chr16_52272486     ASom    A    C        0      0        2 
  16  chr16_52272486     HCab    A    C      0.5      1        2 
  16  chr16_52272486     HPrz    A    C      0.5      1        2 
  16  chr16_52272486     ZBoe    A    C        0      0        2 
  16  chr16_52272486     ZGre    A    C        0      0        2 
  16  chr16_52272486     ZHar    A    C        0      0        2 
  16  chr16_52272486   Sample    A    C        0      0        2 
  16  chr16_52275161     AAsi    G    C        0      0        2 
  16  chr16_52275161     AKia    G    C        0      0        2 
  16  chr16_52275161     AOna    G    C      0.5      1        2 
  16  chr16_52275161     ASom    G    C        0      0        2 
  16  chr16_52275161     HCab    G    C        0      0        2 
  16  chr16_52275161     HPrz    G    C        0      0        2 
  16  chr16_52275161     ZBoe    G    C        0      0        2 
  16  chr16_52275161     ZGre    G    C        0      0        2 
  16  chr16_52275161     ZHar    G    C        0      0        2 
  16  chr16_52275161   Sample    G    C        0      0        2 
  16  chr16_52278538     AAsi    G    C        0      0        2 
  16  chr16_52278538     AKia    G    C        0      0        2 
  16  chr16_52278538     AOna    G    C        0      0        2 
  16  chr16_52278538     ASom    G    C        0      0        2 
  16  chr16_52278538     HCab    G    C        0      0        2 
  16  chr16_52278538     HPrz    G    C        0      0        2 
  16  chr16_52278538     ZBoe    G    C      0.5      1        2 
  16  chr16_52278538     ZGre    G    C        0      0        2 
  16  chr16_52278538     ZHar    G    C        0      0        2 
  16  chr16_52278538   Sample    G    C        0      0        2 
  16  chr16_52278998     AAsi    T    G        0      0        2 
  16  chr16_52278998     AKia    T    G        0      0        2 
  16  chr16_52278998     AOna    T    G        0      0        2 
  16  chr16_52278998     ASom    T    G        0      0        2 
  16  chr16_52278998     HCab    T    G      0.5      1        2 
  16  chr16_52278998     HPrz    T    G        1      2        2 
  16  chr16_52278998     ZBoe    T    G        0      0        2 
  16  chr16_52278998     ZGre    T    G        0      0        2 
  16  chr16_52278998     ZHar    T    G        0      0        2 
  16  chr16_52278998   Sample    T    G        0      0        2 
  16  chr16_52294295     AAsi    G    C        0      0        2 
  16  chr16_52294295     AKia    G    C        0      0        2 
  16  chr16_52294295     AOna    G    C        0      0        2 
  16  chr16_52294295     ASom    G    C        0      0        2 
  16  chr16_52294295     HCab    G    C        1      2        2 
  16  chr16_52294295     HPrz    G    C        1      2        2 
  16  chr16_52294295     ZBoe    G    C        0      0        2 
  16  chr16_52294295     ZGre    G    C        0      0        2 
  16  chr16_52294295     ZHar    G    C        0      0        2 
  16  chr16_52294295   Sample    G    C        1      2        2 
  16  chr16_52297124     AAsi    T    G        1      2        2 
  16  chr16_52297124     AKia    T    G        1      2        2 
  16  chr16_52297124     AOna    T    G        1      2        2 
  16  chr16_52297124     ASom    T    G        1      2        2 
  16  chr16_52297124     HCab    T    G        0      0        2 
  16  chr16_52297124     HPrz    T    G        0      0        2 
  16  chr16_52297124     ZBoe    T    G        0      0        2 
  16  chr16_52297124     ZGre    T    G        0      0        2 
  16  chr16_52297124     ZHar    T    G        0      0        2 
  16  chr16_52297124   Sample    T    G        0      0        2 
  16  chr16_52299493     AAsi    T    A        1      2        2 
  16  chr16_52299493     AKia    T    A        1      2        2 
  16  chr16_52299493     AOna    T    A        1      2        2 
  16  chr16_52299493     ASom    T    A        1      2        2 
  16  chr16_52299493     HCab    T    A        0      0        2 
  16  chr16_52299493     HPrz    T    A        0      0        2 
  16  chr16_52299493     ZBoe    T    A        0      0        2 
  16  chr16_52299493     ZGre    T    A        0      0        2 
  16  chr16_52299493     ZHar    T    A        0      0        2 
  16  chr16_52299493   Sample    T    A        0      0        2 
  16  chr16_52300310     AAsi    T    A        0      0        2 
  16  chr16_52300310     AKia    T    A        0      0        2 
  16  chr16_52300310     AOna    T    A        0      0        2 
  16  chr16_52300310     ASom    T    A        0      0        2 
  16  chr16_52300310     HCab    T    A        0      0        2 
  16  chr16_52300310     HPrz    T    A        0      0        2 
  16  chr16_52300310     ZBoe    T    A        0      0        2 
  16  chr16_52300310     ZGre    T    A        0      0        2 
  16  chr16_52300310     ZHar    T    A      0.5      1        2 
  16  chr16_52300310   Sample    T    A        0      0        2 
  16  chr16_52303321     AAsi    C    A        0      0        2 
  16  chr16_52303321     AKia    C    A        0      0        2 
  16  chr16_52303321     AOna    C    A        0      0        2 
  16  chr16_52303321     ASom    C    A        0      0        2 
  16  chr16_52303321     HCab    C    A        0      0        2 
  16  chr16_52303321     HPrz    C    A        0      0        2 
  16  chr16_52303321     ZBoe    C    A      0.5      1        2 
  16  chr16_52303321     ZGre    C    A        0      0        2 
  16  chr16_52303321     ZHar    C    A        0      0        2 
  16  chr16_52303321   Sample    C    A        0      0        2 
  16  chr16_52319110     AAsi    C    G      0.5      1        2 
  16  chr16_52319110     AKia    C    G        0      0        2 
  16  chr16_52319110     AOna    C    G        0      0        2 
  16  chr16_52319110     ASom    C    G        1      2        2 
  16  chr16_52319110     HCab    C    G        0      0        2 
  16  chr16_52319110     HPrz    C    G        0      0        2 
  16  chr16_52319110     ZBoe    C    G        0      0        2 
  16  chr16_52319110     ZGre    C    G        0      0        2 
  16  chr16_52319110     ZHar    C    G        0      0        2 
  16  chr16_52319110   Sample    C    G        0      0        2 
  16  chr16_52320188     AAsi    A    C        0      0        2 
  16  chr16_52320188     AKia    A    C        0      0        2 
  16  chr16_52320188     AOna    A    C        0      0        2 
  16  chr16_52320188     ASom    A    C        0      0        2 
  16  chr16_52320188     HCab    A    C        0      0        2 
  16  chr16_52320188     HPrz    A    C      0.5      1        2 
  16  chr16_52320188     ZBoe    A    C        0      0        2 
  16  chr16_52320188     ZGre    A    C        0      0        2 
  16  chr16_52320188     ZHar    A    C        0      0        2 
  16  chr16_52320188   Sample    A    C        0      0        2 
  16  chr16_52334575     AAsi    G    T        0      0        2 
  16  chr16_52334575     AKia    G    T        0      0        2 
  16  chr16_52334575     AOna    G    T        0      0        2 
  16  chr16_52334575     ASom    G    T        0      0        2 
  16  chr16_52334575     HCab    G    T        1      2        2 
  16  chr16_52334575     HPrz    G    T        1      2        2 
  16  chr16_52334575     ZBoe    G    T        0      0        2 
  16  chr16_52334575     ZGre    G    T        0      0        2 
  16  chr16_52334575     ZHar    G    T        0      0        2 
  16  chr16_52334575   Sample    G    T        1      2        2 
  16  chr16_52337044     AAsi    T    G        0      0        2 
  16  chr16_52337044     AKia    T    G        0      0        2 
  16  chr16_52337044     AOna    T    G        0      0        2 
  16  chr16_52337044     ASom    T    G        0      0        2 
  16  chr16_52337044     HCab    T    G        1      2        2 
  16  chr16_52337044     HPrz    T    G        1      2        2 
  16  chr16_52337044     ZBoe    T    G        0      0        2 
  16  chr16_52337044     ZGre    T    G        0      0        2 
  16  chr16_52337044     ZHar    T    G        0      0        2 
  16  chr16_52337044   Sample    T    G        1      2        2 
  16  chr16_52351252     AAsi    T    A        0      0        2 
  16  chr16_52351252     AKia    T    A        0      0        2 
  16  chr16_52351252     AOna    T    A      0.5      1        2 
  16  chr16_52351252     ASom    T    A        0      0        2 
  16  chr16_52351252     HCab    T    A        0      0        2 
  16  chr16_52351252     HPrz    T    A        0      0        2 
  16  chr16_52351252     ZBoe    T    A        0      0        2 
  16  chr16_52351252     ZGre    T    A        0      0        2 
  16  chr16_52351252     ZHar    T    A        0      0        2 
  16  chr16_52351252   Sample    T    A        0      0        2 
  16  chr16_52358616     AAsi    G    T        0      0        2 
  16  chr16_52358616     AKia    G    T        0      0        2 
  16  chr16_52358616     AOna    G    T        0      0        2 
  16  chr16_52358616     ASom    G    T        0      0        2 
  16  chr16_52358616     HCab    G    T        1      2        2 
  16  chr16_52358616     HPrz    G    T        1      2        2 
  16  chr16_52358616     ZBoe    G    T        0      0        2 
  16  chr16_52358616     ZGre    G    T        0      0        2 
  16  chr16_52358616     ZHar    G    T        0      0        2 
  16  chr16_52358616   Sample    G    T        1      2        2 
  16  chr16_52373505     AAsi    C    G        0      0        2 
  16  chr16_52373505     AKia    C    G        0      0        2 
  16  chr16_52373505     AOna    C    G        0      0        2 
  16  chr16_52373505     ASom    C    G        0      0        2 
  16  chr16_52373505     HCab    C    G      0.5      1        2 
  16  chr16_52373505     HPrz    C    G        0      0        2 
  16  chr16_52373505     ZBoe    C    G        0      0        2 
  16  chr16_52373505     ZGre    C    G        0      0        2 
  16  chr16_52373505     ZHar    C    G        0      0        2 
  16  chr16_52373505   Sample    C    G        0      0        2 
  16  chr16_52376475     AAsi    C    G        0      0        2 
  16  chr16_52376475     AKia    C    G        0      0        2 
  16  chr16_52376475     AOna    C    G        0      0        2 
  16  chr16_52376475     ASom    C    G        0      0        2 
  16  chr16_52376475     HCab    C    G        1      2        2 
  16  chr16_52376475     HPrz    C    G        1      2        2 
  16  chr16_52376475     ZBoe    C    G        0      0        2 
  16  chr16_52376475     ZGre    C    G        0      0        2 
  16  chr16_52376475     ZHar    C    G        0      0        2 
  16  chr16_52376475   Sample    C    G        1      2        2 
  16  chr16_52376990     AAsi    T    G        0      0        2 
  16  chr16_52376990     AKia    T    G        0      0        2 
  16  chr16_52376990     AOna    T    G        0      0        2 
  16  chr16_52376990     ASom    T    G        0      0        2 
  16  chr16_52376990     HCab    T    G        1      2        2 
  16  chr16_52376990     HPrz    T    G        1      2        2 
  16  chr16_52376990     ZBoe    T    G        0      0        2 
  16  chr16_52376990     ZGre    T    G        0      0        2 
  16  chr16_52376990     ZHar    T    G        0      0        2 
  16  chr16_52376990   Sample    T    G        1      2        2 
  16  chr16_52423376     AAsi    G    C        1      2        2 
  16  chr16_52423376     AKia    G    C        0      0        2 
  16  chr16_52423376     AOna    G    C        0      0        2 
  16  chr16_52423376     ASom    G    C        0      0        2 
  16  chr16_52423376     HCab    G    C        0      0        2 
  16  chr16_52423376     HPrz    G    C        0      0        2 
  16  chr16_52423376     ZBoe    G    C        0      0        2 
  16  chr16_52423376     ZGre    G    C        0      0        2 
  16  chr16_52423376     ZHar    G    C        0      0        2 
  16  chr16_52423376   Sample    G    C        0      0        2 
  16  chr16_52497046     AAsi    C    A        0      0        2 
  16  chr16_52497046     AKia    C    A        1      2        2 
  16  chr16_52497046     AOna    C    A        1      2        2 
  16  chr16_52497046     ASom    C    A        0      0        2 
  16  chr16_52497046     HCab    C    A        0      0        2 
  16  chr16_52497046     HPrz    C    A        0      0        2 
  16  chr16_52497046     ZBoe    C    A        0      0        2 
  16  chr16_52497046     ZGre    C    A        0      0        2 
  16  chr16_52497046     ZHar    C    A        0      0        2 
  16  chr16_52497046   Sample    C    A        0      0        2 
  16  chr16_52547706     AAsi    C    G        0      0        2 
  16  chr16_52547706     AKia    C    G        0      0        2 
  16  chr16_52547706     AOna    C    G        0      0        2 
  16  chr16_52547706     ASom    C    G        0      0        2 
  16  chr16_52547706     HCab    C    G        1      2        2 
  16  chr16_52547706     HPrz    C    G        1      2        2 
  16  chr16_52547706     ZBoe    C    G        0      0        2 
  16  chr16_52547706     ZGre    C    G        0      0        2 
  16  chr16_52547706     ZHar    C    G        0      0        2 
  16  chr16_52547706   Sample    C    G        1      2        2 
  16  chr16_52568582     AAsi    C    A        0      0        2 
  16  chr16_52568582     AKia    C    A        0      0        2 
  16  chr16_52568582     AOna    C    A        0      0        2 
  16  chr16_52568582     ASom    C    A        0      0        2 
  16  chr16_52568582     HCab    C    A        1      2        2 
  16  chr16_52568582     HPrz    C    A        1      2        2 
  16  chr16_52568582     ZBoe    C    A        0      0        2 
  16  chr16_52568582     ZGre    C    A        0      0        2 
  16  chr16_52568582     ZHar    C    A        0      0        2 
  16  chr16_52568582   Sample    C    A        1      2        2 
  16  chr16_52569469     AAsi    C    G        0      0        2 
  16  chr16_52569469     AKia    C    G        0      0        2 
  16  chr16_52569469     AOna    C    G        0      0        2 
  16  chr16_52569469     ASom    C    G        0      0        2 
  16  chr16_52569469     HCab    C    G        1      2        2 
  16  chr16_52569469     HPrz    C    G        1      2        2 
  16  chr16_52569469     ZBoe    C    G        0      0        2 
  16  chr16_52569469     ZGre    C    G        0      0        2 
  16  chr16_52569469     ZHar    C    G        0      0        2 
  16  chr16_52569469   Sample    C    G        1      2        2 
  16  chr16_52597480     AAsi    T    G        0      0        2 
  16  chr16_52597480     AKia    T    G        0      0        2 
  16  chr16_52597480     AOna    T    G        0      0        2 
  16  chr16_52597480     ASom    T    G        0      0        2 
  16  chr16_52597480     HCab    T    G        1      2        2 
  16  chr16_52597480     HPrz    T    G        1      2        2 
  16  chr16_52597480     ZBoe    T    G        0      0        2 
  16  chr16_52597480     ZGre    T    G        0      0        2 
  16  chr16_52597480     ZHar    T    G        0      0        2 
  16  chr16_52597480   Sample    T    G        1      2        2 
  16  chr16_52602034     AAsi    C    G        0      0        2 
  16  chr16_52602034     AKia    C    G        1      2        2 
  16  chr16_52602034     AOna    C    G        1      2        2 
  16  chr16_52602034     ASom    C    G        0      0        2 
  16  chr16_52602034     HCab    C    G        0      0        2 
  16  chr16_52602034     HPrz    C    G        0      0        2 
  16  chr16_52602034     ZBoe    C    G        0      0        2 
  16  chr16_52602034     ZGre    C    G        0      0        2 
  16  chr16_52602034     ZHar    C    G        0      0        2 
  16  chr16_52602034   Sample    C    G        0      0        2 
  16  chr16_52603754     AAsi    G    T        0      0        2 
  16  chr16_52603754     AKia    G    T        0      0        2 
  16  chr16_52603754     AOna    G    T        0      0        2 
  16  chr16_52603754     ASom    G    T        0      0        2 
  16  chr16_52603754     HCab    G    T        0      0        2 
  16  chr16_52603754     HPrz    G    T        0      0        2 
  16  chr16_52603754     ZBoe    G    T        0      0        2 
  16  chr16_52603754     ZGre    G    T      0.5      1        2 
  16  chr16_52603754     ZHar    G    T        0      0        2 
  16  chr16_52603754   Sample    G    T        0      0        2 
  16  chr16_52604304     AAsi    G    C        1      2        2 
  16  chr16_52604304     AKia    G    C        0      0        2 
  16  chr16_52604304     AOna    G    C        0      0        2 
  16  chr16_52604304     ASom    G    C        0      0        2 
  16  chr16_52604304     HCab    G    C        0      0        2 
  16  chr16_52604304     HPrz    G    C        0      0        2 
  16  chr16_52604304     ZBoe    G    C        0      0        2 
  16  chr16_52604304     ZGre    G    C        0      0        2 
  16  chr16_52604304     ZHar    G    C        0      0        2 
  16  chr16_52604304   Sample    G    C        0      0        2 
  16  chr16_52615129     AAsi    C    G        0      0        2 
  16  chr16_52615129     AKia    C    G        0      0        2 
  16  chr16_52615129     AOna    C    G        0      0        2 
  16  chr16_52615129     ASom    C    G        0      0        2 
  16  chr16_52615129     HCab    C    G        0      0        2 
  16  chr16_52615129     HPrz    C    G        0      0        2 
  16  chr16_52615129     ZBoe    C    G        1      2        2 
  16  chr16_52615129     ZGre    C    G        0      0        2 
  16  chr16_52615129     ZHar    C    G        0      0        2 
  16  chr16_52615129   Sample    C    G        0      0        2 
  16  chr16_52622988     AAsi    A    T        0      0        2 
  16  chr16_52622988     AKia    A    T        0      0        2 
  16  chr16_52622988     AOna    A    T        0      0        2 
  16  chr16_52622988     ASom    A    T        0      0        2 
  16  chr16_52622988     HCab    A    T        0      0        2 
  16  chr16_52622988     HPrz    A    T        0      0        2 
  16  chr16_52622988     ZBoe    A    T        0      0        2 
  16  chr16_52622988     ZGre    A    T        0      0        2 
  16  chr16_52622988     ZHar    A    T        1      2        2 
  16  chr16_52622988   Sample    A    T        0      0        2 
  16  chr16_52642376     AAsi    C    A        0      0        2 
  16  chr16_52642376     AKia    C    A        0      0        2 
  16  chr16_52642376     AOna    C    A        0      0        2 
  16  chr16_52642376     ASom    C    A        0      0        2 
  16  chr16_52642376     HCab    C    A        1      2        2 
  16  chr16_52642376     HPrz    C    A        1      2        2 
  16  chr16_52642376     ZBoe    C    A        0      0        2 
  16  chr16_52642376     ZGre    C    A        0      0        2 
  16  chr16_52642376     ZHar    C    A        0      0        2 
  16  chr16_52642376   Sample    C    A        1      2        2 
  16  chr16_52673761     AAsi    C    G        0      0        2 
  16  chr16_52673761     AKia    C    G        0      0        2 
  16  chr16_52673761     AOna    C    G        0      0        2 
  16  chr16_52673761     ASom    C    G        1      2        2 
  16  chr16_52673761     HCab    C    G        0      0        2 
  16  chr16_52673761     HPrz    C    G        0      0        2 
  16  chr16_52673761     ZBoe    C    G        0      0        2 
  16  chr16_52673761     ZGre    C    G        0      0        2 
  16  chr16_52673761     ZHar    C    G        0      0        2 
  16  chr16_52673761   Sample    C    G        0      0        2 
  16  chr16_52680290     AAsi    C    G        0      0        2 
  16  chr16_52680290     AKia    C    G        0      0        2 
  16  chr16_52680290     AOna    C    G        0      0        2 
  16  chr16_52680290     ASom    C    G        0      0        2 
  16  chr16_52680290     HCab    C    G        1      2        2 
  16  chr16_52680290     HPrz    C    G        1      2        2 
  16  chr16_52680290     ZBoe    C    G        0      0        2 
  16  chr16_52680290     ZGre    C    G        0      0        2 
  16  chr16_52680290     ZHar    C    G        0      0        2 
  16  chr16_52680290   Sample    C    G        1      2        2 
  16  chr16_52689631     AAsi    G    T        0      0        2 
  16  chr16_52689631     AKia    G    T        0      0        2 
  16  chr16_52689631     AOna    G    T        0      0        2 
  16  chr16_52689631     ASom    G    T        0      0        2 
  16  chr16_52689631     HCab    G    T        0      0        2 
  16  chr16_52689631     HPrz    G    T        0      0        2 
  16  chr16_52689631     ZBoe    G    T      0.5      1        2 
  16  chr16_52689631     ZGre    G    T        0      0        2 
  16  chr16_52689631     ZHar    G    T        0      0        2 
  16  chr16_52689631   Sample    G    T        0      0        2 
  16  chr16_52699605     AAsi    G    C        0      0        2 
  16  chr16_52699605     AKia    G    C        0      0        2 
  16  chr16_52699605     AOna    G    C        0      0        2 
  16  chr16_52699605     ASom    G    C        0      0        2 
  16  chr16_52699605     HCab    G    C        0      0        2 
  16  chr16_52699605     HPrz    G    C        0      0        2 
  16  chr16_52699605     ZBoe    G    C        0      0        2 
  16  chr16_52699605     ZGre    G    C        1      2        2 
  16  chr16_52699605     ZHar    G    C        0      0        2 
  16  chr16_52699605   Sample    G    C        0      0        2 
  16  chr16_52704090     AAsi    G    C        0      0        2 
  16  chr16_52704090     AKia    G    C        0      0        2 
  16  chr16_52704090     AOna    G    C        0      0        2 
  16  chr16_52704090     ASom    G    C        0      0        2 
  16  chr16_52704090     HCab    G    C        0      0        2 
  16  chr16_52704090     HPrz    G    C        0      0        2 
  16  chr16_52704090     ZBoe    G    C        1      2        2 
  16  chr16_52704090     ZGre    G    C        0      0        2 
  16  chr16_52704090     ZHar    G    C        0      0        2 
  16  chr16_52704090   Sample    G    C        0      0        2 
  16  chr16_52709774     AAsi    A    C        0      0        2 
  16  chr16_52709774     AKia    A    C        0      0        2 
  16  chr16_52709774     AOna    A    C        0      0        2 
  16  chr16_52709774     ASom    A    C        0      0        2 
  16  chr16_52709774     HCab    A    C        0      0        2 
  16  chr16_52709774     HPrz    A    C        0      0        2 
  16  chr16_52709774     ZBoe    A    C        1      2        2 
  16  chr16_52709774     ZGre    A    C        1      2        2 
  16  chr16_52709774     ZHar    A    C        1      2        2 
  16  chr16_52709774   Sample    A    C        0      0        2 
  16  chr16_52716227     AAsi    A    C        0      0        2 
  16  chr16_52716227     AKia    A    C        0      0        2 
  16  chr16_52716227     AOna    A    C        0      0        2 
  16  chr16_52716227     ASom    A    C        0      0        2 
  16  chr16_52716227     HCab    A    C        1      2        2 
  16  chr16_52716227     HPrz    A    C        1      2        2 
  16  chr16_52716227     ZBoe    A    C        0      0        2 
  16  chr16_52716227     ZGre    A    C        0      0        2 
  16  chr16_52716227     ZHar    A    C        0      0        2 
  16  chr16_52716227   Sample    A    C        1      2        2 
  16  chr16_52719036     AAsi    C    A        0      0        2 
  16  chr16_52719036     AKia    C    A        0      0        2 
  16  chr16_52719036     AOna    C    A        0      0        2 
  16  chr16_52719036     ASom    C    A        0      0        2 
  16  chr16_52719036     HCab    C    A        1      2        2 
  16  chr16_52719036     HPrz    C    A        1      2        2 
  16  chr16_52719036     ZBoe    C    A        0      0        2 
  16  chr16_52719036     ZGre    C    A        0      0        2 
  16  chr16_52719036     ZHar    C    A        0      0        2 
  16  chr16_52719036   Sample    C    A        1      2        2 
  16  chr16_52719589     AAsi    A    C        0      0        2 
  16  chr16_52719589     AKia    A    C      0.5      1        2 
  16  chr16_52719589     AOna    A    C        0      0        2 
  16  chr16_52719589     ASom    A    C        0      0        2 
  16  chr16_52719589     HCab    A    C        0      0        2 
  16  chr16_52719589     HPrz    A    C        0      0        2 
  16  chr16_52719589     ZBoe    A    C        0      0        2 
  16  chr16_52719589     ZGre    A    C        0      0        2 
  16  chr16_52719589     ZHar    A    C        0      0        2 
  16  chr16_52719589   Sample    A    C        0      0        2 
  16  chr16_52747482     AAsi    G    C        0      0        2 
  16  chr16_52747482     AKia    G    C        0      0        2 
  16  chr16_52747482     AOna    G    C        0      0        2 
  16  chr16_52747482     ASom    G    C        0      0        2 
  16  chr16_52747482     HCab    G    C        1      2        2 
  16  chr16_52747482     HPrz    G    C        1      2        2 
  16  chr16_52747482     ZBoe    G    C        0      0        2 
  16  chr16_52747482     ZGre    G    C        0      0        2 
  16  chr16_52747482     ZHar    G    C        0      0        2 
  16  chr16_52747482   Sample    G    C        1      2        2 
  16  chr16_52750492     AAsi    A    C        0      0        2 
  16  chr16_52750492     AKia    A    C        1      2        2 
  16  chr16_52750492     AOna    A    C      0.5      1        2 
  16  chr16_52750492     ASom    A    C        0      0        2 
  16  chr16_52750492     HCab    A    C        0      0        2 
  16  chr16_52750492     HPrz    A    C        0      0        2 
  16  chr16_52750492     ZBoe    A    C        0      0        2 
  16  chr16_52750492     ZGre    A    C        0      0        2 
  16  chr16_52750492     ZHar    A    C        0      0        2 
  16  chr16_52750492   Sample    A    C        0      0        2 
  16  chr16_52772033     AAsi    A    C        0      0        2 
  16  chr16_52772033     AKia    A    C        0      0        2 
  16  chr16_52772033     AOna    A    C        0      0        2 
  16  chr16_52772033     ASom    A    C        0      0        2 
  16  chr16_52772033     HCab    A    C        0      0        2 
  16  chr16_52772033     HPrz    A    C      0.5      1        2 
  16  chr16_52772033     ZBoe    A    C        0      0        2 
  16  chr16_52772033     ZGre    A    C        0      0        2 
  16  chr16_52772033     ZHar    A    C        0      0        2 
  16  chr16_52772033   Sample    A    C        0      0        2 
  16  chr16_52776350     AAsi    T    A        0      0        2 
  16  chr16_52776350     AKia    T    A        0      0        2 
  16  chr16_52776350     AOna    T    A      0.5      1        2 
  16  chr16_52776350     ASom    T    A        0      0        2 
  16  chr16_52776350     HCab    T    A        0      0        2 
  16  chr16_52776350     HPrz    T    A        0      0        2 
  16  chr16_52776350     ZBoe    T    A        0      0        2 
  16  chr16_52776350     ZGre    T    A        0      0        2 
  16  chr16_52776350     ZHar    T    A        0      0        2 
  16  chr16_52776350   Sample    T    A        0      0        2 
  16  chr16_52785040     AAsi    A    C        0      0        2 
  16  chr16_52785040     AKia    A    C        0      0        2 
  16  chr16_52785040     AOna    A    C        0      0        2 
  16  chr16_52785040     ASom    A    C        0      0        2 
  16  chr16_52785040     HCab    A    C        1      2        2 
  16  chr16_52785040     HPrz    A    C        1      2        2 
  16  chr16_52785040     ZBoe    A    C        0      0        2 
  16  chr16_52785040     ZGre    A    C        0      0        2 
  16  chr16_52785040     ZHar    A    C        0      0        2 
  16  chr16_52785040   Sample    A    C        1      2        2 
  16  chr16_52789309     AAsi    G    T        0      0        2 
  16  chr16_52789309     AKia    G    T        0      0        2 
  16  chr16_52789309     AOna    G    T        0      0        2 
  16  chr16_52789309     ASom    G    T        0      0        2 
  16  chr16_52789309     HCab    G    T      0.5      1        2 
  16  chr16_52789309     HPrz    G    T        0      0        2 
  16  chr16_52789309     ZBoe    G    T        0      0        2 
  16  chr16_52789309     ZGre    G    T        0      0        2 
  16  chr16_52789309     ZHar    G    T        0      0        2 
  16  chr16_52789309   Sample    G    T        1      2        2 
  16  chr16_52797962     AAsi    A    C        1      2        2 
  16  chr16_52797962     AKia    A    C        0      0        2 
  16  chr16_52797962     AOna    A    C        0      0        2 
  16  chr16_52797962     ASom    A    C      0.5      1        2 
  16  chr16_52797962     HCab    A    C        0      0        2 
  16  chr16_52797962     HPrz    A    C        0      0        2 
  16  chr16_52797962     ZBoe    A    C        0      0        2 
  16  chr16_52797962     ZGre    A    C        0      0        2 
  16  chr16_52797962     ZHar    A    C        0      0        2 
  16  chr16_52797962   Sample    A    C        0      0        2 
  16  chr16_52800712     AAsi    A    C        0      0        2 
  16  chr16_52800712     AKia    A    C        0      0        2 
  16  chr16_52800712     AOna    A    C        0      0        2 
  16  chr16_52800712     ASom    A    C        0      0        2 
  16  chr16_52800712     HCab    A    C        1      2        2 
  16  chr16_52800712     HPrz    A    C        1      2        2 
  16  chr16_52800712     ZBoe    A    C        0      0        2 
  16  chr16_52800712     ZGre    A    C        0      0        2 
  16  chr16_52800712     ZHar    A    C        0      0        2 
  16  chr16_52800712   Sample    A    C        1      2        2 
  16  chr16_52809289     AAsi    G    C        0      0        2 
  16  chr16_52809289     AKia    G    C        0      0        2 
  16  chr16_52809289     AOna    G    C        0      0        2 
  16  chr16_52809289     ASom    G    C        0      0        2 
  16  chr16_52809289     HCab    G    C        0      0        2 
  16  chr16_52809289     HPrz    G    C        0      0        2 
  16  chr16_52809289     ZBoe    G    C      0.5      1        2 
  16  chr16_52809289     ZGre    G    C        0      0        2 
  16  chr16_52809289     ZHar    G    C        0      0        2 
  16  chr16_52809289   Sample    G    C        0      0        2 
  16  chr16_52854954     AAsi    G    T        0      0        2 
  16  chr16_52854954     AKia    G    T        0      0        2 
  16  chr16_52854954     AOna    G    T        0      0        2 
  16  chr16_52854954     ASom    G    T        0      0        2 
  16  chr16_52854954     HCab    G    T        1      2        2 
  16  chr16_52854954     HPrz    G    T        1      2        2 
  16  chr16_52854954     ZBoe    G    T        0      0        2 
  16  chr16_52854954     ZGre    G    T        0      0        2 
  16  chr16_52854954     ZHar    G    T        0      0        2 
  16  chr16_52854954   Sample    G    T        1      2        2 
  16  chr16_52871235     AAsi    A    T        0      0        2 
  16  chr16_52871235     AKia    A    T        0      0        2 
  16  chr16_52871235     AOna    A    T        0      0        2 
  16  chr16_52871235     ASom    A    T        0      0        2 
  16  chr16_52871235     HCab    A    T        1      2        2 
  16  chr16_52871235     HPrz    A    T        1      2        2 
  16  chr16_52871235     ZBoe    A    T        0      0        2 
  16  chr16_52871235     ZGre    A    T        0      0        2 
  16  chr16_52871235     ZHar    A    T        0      0        2 
  16  chr16_52871235   Sample    A    T        1      2        2 
  16  chr16_52895350     AAsi    C    A        0      0        2 
  16  chr16_52895350     AKia    C    A        0      0        2 
  16  chr16_52895350     AOna    C    A        0      0        2 
  16  chr16_52895350     ASom    C    A        0      0        2 
  16  chr16_52895350     HCab    C    A        0      0        2 
  16  chr16_52895350     HPrz    C    A        1      2        2 
  16  chr16_52895350     ZBoe    C    A        0      0        2 
  16  chr16_52895350     ZGre    C    A        0      0        2 
  16  chr16_52895350     ZHar    C    A        0      0        2 
  16  chr16_52895350   Sample    C    A        0      0        2 
  16  chr16_52905655     AAsi    C    A        0      0        2 
  16  chr16_52905655     AKia    C    A        0      0        2 
  16  chr16_52905655     AOna    C    A        0      0        2 
  16  chr16_52905655     ASom    C    A        0      0        2 
  16  chr16_52905655     HCab    C    A        1      2        2 
  16  chr16_52905655     HPrz    C    A        1      2        2 
  16  chr16_52905655     ZBoe    C    A        0      0        2 
  16  chr16_52905655     ZGre    C    A        0      0        2 
  16  chr16_52905655     ZHar    C    A        0      0        2 
  16  chr16_52905655   Sample    C    A        1      2        2 
  16  chr16_52916593     AAsi    C    G        0      0        2 
  16  chr16_52916593     AKia    C    G        0      0        2 
  16  chr16_52916593     AOna    C    G        0      0        2 
  16  chr16_52916593     ASom    C    G        0      0        2 
  16  chr16_52916593     HCab    C    G        1      2        2 
  16  chr16_52916593     HPrz    C    G        1      2        2 
  16  chr16_52916593     ZBoe    C    G        0      0        2 
  16  chr16_52916593     ZGre    C    G        0      0        2 
  16  chr16_52916593     ZHar    C    G        0      0        2 
  16  chr16_52916593   Sample    C    G        1      2        2 
  16  chr16_52918524     AAsi    C    G        0      0        2 
  16  chr16_52918524     AKia    C    G        0      0        2 
  16  chr16_52918524     AOna    C    G        0      0        2 
  16  chr16_52918524     ASom    C    G        0      0        2 
  16  chr16_52918524     HCab    C    G        0      0        2 
  16  chr16_52918524     HPrz    C    G        0      0        2 
  16  chr16_52918524     ZBoe    C    G        1      2        2 
  16  chr16_52918524     ZGre    C    G        0      0        2 
  16  chr16_52918524     ZHar    C    G        0      0        2 
  16  chr16_52918524   Sample    C    G        0      0        2 
  16  chr16_52945137     AAsi    C    A        0      0        2 
  16  chr16_52945137     AKia    C    A        0      0        2 
  16  chr16_52945137     AOna    C    A        0      0        2 
  16  chr16_52945137     ASom    C    A        0      0        2 
  16  chr16_52945137     HCab    C    A        1      2        2 
  16  chr16_52945137     HPrz    C    A        1      2        2 
  16  chr16_52945137     ZBoe    C    A        0      0        2 
  16  chr16_52945137     ZGre    C    A        0      0        2 
  16  chr16_52945137     ZHar    C    A        0      0        2 
  16  chr16_52945137   Sample    C    A        1      2        2 
  16  chr16_52968590     AAsi    T    A        0      0        2 
  16  chr16_52968590     AKia    T    A        0      0        2 
  16  chr16_52968590     AOna    T    A        0      0        2 
  16  chr16_52968590     ASom    T    A        0      0        2 
  16  chr16_52968590     HCab    T    A        0      0        2 
  16  chr16_52968590     HPrz    T    A        0      0        2 
  16  chr16_52968590     ZBoe    T    A        0      0        2 
  16  chr16_52968590     ZGre    T    A      0.5      1        2 
  16  chr16_52968590     ZHar    T    A        0      0        2 
  16  chr16_52968590   Sample    T    A        0      0        2 
  16  chr16_52975144     AAsi    G    T        0      0        2 
  16  chr16_52975144     AKia    G    T        1      2        2 
  16  chr16_52975144     AOna    G    T      0.5      1        2 
  16  chr16_52975144     ASom    G    T        0      0        2 
  16  chr16_52975144     HCab    G    T        0      0        2 
  16  chr16_52975144     HPrz    G    T        0      0        2 
  16  chr16_52975144     ZBoe    G    T        0      0        2 
  16  chr16_52975144     ZGre    G    T        0      0        2 
  16  chr16_52975144     ZHar    G    T        0      0        2 
  16  chr16_52975144   Sample    G    T        0      0        2 
  16  chr16_52983709     AAsi    A    C        0      0        2 
  16  chr16_52983709     AKia    A    C        0      0        2 
  16  chr16_52983709     AOna    A    C        0      0        2 
  16  chr16_52983709     ASom    A    C        0      0        2 
  16  chr16_52983709     HCab    A    C        1      2        2 
  16  chr16_52983709     HPrz    A    C        1      2        2 
  16  chr16_52983709     ZBoe    A    C        0      0        2 
  16  chr16_52983709     ZGre    A    C        0      0        2 
  16  chr16_52983709     ZHar    A    C        0      0        2 
  16  chr16_52983709   Sample    A    C        1      2        2 
  16  chr16_53000233     AAsi    G    C        0      0        2 
  16  chr16_53000233     AKia    G    C        0      0        2 
  16  chr16_53000233     AOna    G    C        0      0        2 
  16  chr16_53000233     ASom    G    C        0      0        2 
  16  chr16_53000233     HCab    G    C        1      2        2 
  16  chr16_53000233     HPrz    G    C        1      2        2 
  16  chr16_53000233     ZBoe    G    C        0      0        2 
  16  chr16_53000233     ZGre    G    C        0      0        2 
  16  chr16_53000233     ZHar    G    C        0      0        2 
  16  chr16_53000233   Sample    G    C        1      2        2 
  16  chr16_53009627     AAsi    G    C        0      0        2 
  16  chr16_53009627     AKia    G    C        0      0        2 
  16  chr16_53009627     AOna    G    C        0      0        2 
  16  chr16_53009627     ASom    G    C        0      0        2 
  16  chr16_53009627     HCab    G    C        0      0        2 
  16  chr16_53009627     HPrz    G    C      0.5      1        2 
  16  chr16_53009627     ZBoe    G    C        0      0        2 
  16  chr16_53009627     ZGre    G    C        0      0        2 
  16  chr16_53009627     ZHar    G    C        0      0        2 
  16  chr16_53009627   Sample    G    C        1      2        2 
  16  chr16_53016308     AAsi    C    G        0      0        2 
  16  chr16_53016308     AKia    C    G        0      0        2 
  16  chr16_53016308     AOna    C    G        0      0        2 
  16  chr16_53016308     ASom    C    G        0      0        2 
  16  chr16_53016308     HCab    C    G        1      2        2 
  16  chr16_53016308     HPrz    C    G        1      2        2 
  16  chr16_53016308     ZBoe    C    G        0      0        2 
  16  chr16_53016308     ZGre    C    G        0      0        2 
  16  chr16_53016308     ZHar    C    G        0      0        2 
  16  chr16_53016308   Sample    C    G        1      2        2 
  16  chr16_53020805     AAsi    C    A        0      0        2 
  16  chr16_53020805     AKia    C    A        1      2        2 
  16  chr16_53020805     AOna    C    A        1      2        2 
  16  chr16_53020805     ASom    C    A        0      0        2 
  16  chr16_53020805     HCab    C    A        0      0        2 
  16  chr16_53020805     HPrz    C    A        0      0        2 
  16  chr16_53020805     ZBoe    C    A        0      0        2 
  16  chr16_53020805     ZGre    C    A        0      0        2 
  16  chr16_53020805     ZHar    C    A        0      0        2 
  16  chr16_53020805   Sample    C    A        0      0        2 
  16  chr16_53043413     AAsi    G    T        0      0        2 
  16  chr16_53043413     AKia    G    T        0      0        2 
  16  chr16_53043413     AOna    G    T        0      0        2 
  16  chr16_53043413     ASom    G    T        0      0        2 
  16  chr16_53043413     HCab    G    T        1      2        2 
  16  chr16_53043413     HPrz    G    T        1      2        2 
  16  chr16_53043413     ZBoe    G    T        0      0        2 
  16  chr16_53043413     ZGre    G    T        0      0        2 
  16  chr16_53043413     ZHar    G    T        0      0        2 
  16  chr16_53043413   Sample    G    T        1      2        2 
  16  chr16_53078132     AAsi    G    C        0      0        2 
  16  chr16_53078132     AKia    G    C        0      0        2 
  16  chr16_53078132     AOna    G    C        0      0        2 
  16  chr16_53078132     ASom    G    C        0      0        2 
  16  chr16_53078132     HCab    G    C        0      0        2 
  16  chr16_53078132     HPrz    G    C        0      0        2 
  16  chr16_53078132     ZBoe    G    C        0      0        2 
  16  chr16_53078132     ZGre    G    C        1      2        2 
  16  chr16_53078132     ZHar    G    C        0      0        2 
  16  chr16_53078132   Sample    G    C        0      0        2 
  16  chr16_53134267     AAsi    C    A        0      0        2 
  16  chr16_53134267     AKia    C    A        0      0        2 
  16  chr16_53134267     AOna    C    A        0      0        2 
  16  chr16_53134267     ASom    C    A        0      0        2 
  16  chr16_53134267     HCab    C    A        0      0        2 
  16  chr16_53134267     HPrz    C    A        0      0        2 
  16  chr16_53134267     ZBoe    C    A        0      0        2 
  16  chr16_53134267     ZGre    C    A        0      0        2 
  16  chr16_53134267     ZHar    C    A      0.5      1        2 
  16  chr16_53134267   Sample    C    A        0      0        2 
  16  chr16_53167341     AAsi    T    G        0      0        2 
  16  chr16_53167341     AKia    T    G        0      0        2 
  16  chr16_53167341     AOna    T    G        0      0        2 
  16  chr16_53167341     ASom    T    G        0      0        2 
  16  chr16_53167341     HCab    T    G        0      0        2 
  16  chr16_53167341     HPrz    T    G        0      0        2 
  16  chr16_53167341     ZBoe    T    G        0      0        2 
  16  chr16_53167341     ZGre    T    G      0.5      1        2 
  16  chr16_53167341     ZHar    T    G        0      0        2 
  16  chr16_53167341   Sample    T    G        0      0        2 
  16  chr16_53181819     AAsi    T    A        0      0        2 
  16  chr16_53181819     AKia    T    A        0      0        2 
  16  chr16_53181819     AOna    T    A        0      0        2 
  16  chr16_53181819     ASom    T    A        0      0        2 
  16  chr16_53181819     HCab    T    A        0      0        2 
  16  chr16_53181819     HPrz    T    A        0      0        2 
  16  chr16_53181819     ZBoe    T    A        0      0        2 
  16  chr16_53181819     ZGre    T    A        0      0        2 
  16  chr16_53181819     ZHar    T    A      0.5      1        2 
  16  chr16_53181819   Sample    T    A        0      0        2 
  16  chr16_53184340     AAsi    G    T        0      0        2 
  16  chr16_53184340     AKia    G    T        0      0        2 
  16  chr16_53184340     AOna    G    T      0.5      1        2 
  16  chr16_53184340     ASom    G    T        0      0        2 
  16  chr16_53184340     HCab    G    T        0      0        2 
  16  chr16_53184340     HPrz    G    T        0      0        2 
  16  chr16_53184340     ZBoe    G    T        0      0        2 
  16  chr16_53184340     ZGre    G    T        0      0        2 
  16  chr16_53184340     ZHar    G    T        0      0        2 
  16  chr16_53184340   Sample    G    T        0      0        2 
  16  chr16_53210375     AAsi    A    T        0      0        2 
  16  chr16_53210375     AKia    A    T        0      0        2 
  16  chr16_53210375     AOna    A    T      0.5      1        2 
  16  chr16_53210375     ASom    A    T        0      0        2 
  16  chr16_53210375     HCab    A    T        0      0        2 
  16  chr16_53210375     HPrz    A    T        0      0        2 
  16  chr16_53210375     ZBoe    A    T        0      0        2 
  16  chr16_53210375     ZGre    A    T        0      0        2 
  16  chr16_53210375     ZHar    A    T        0      0        2 
  16  chr16_53210375   Sample    A    T        0      0        2 
  16  chr16_53211128     AAsi    A    T        0      0        2 
  16  chr16_53211128     AKia    A    T        0      0        2 
  16  chr16_53211128     AOna    A    T        0      0        2 
  16  chr16_53211128     ASom    A    T        0      0        2 
  16  chr16_53211128     HCab    A    T      0.5      1        2 
  16  chr16_53211128     HPrz    A    T      0.5      1        2 
  16  chr16_53211128     ZBoe    A    T        0      0        2 
  16  chr16_53211128     ZGre    A    T        0      0        2 
  16  chr16_53211128     ZHar    A    T        0      0        2 
  16  chr16_53211128   Sample    A    T        0      0        2 
  16  chr16_53230238     AAsi    A    C        0      0        2 
  16  chr16_53230238     AKia    A    C        0      0        2 
  16  chr16_53230238     AOna    A    C        0      0        2 
  16  chr16_53230238     ASom    A    C        0      0        2 
  16  chr16_53230238     HCab    A    C        1      2        2 
  16  chr16_53230238     HPrz    A    C        1      2        2 
  16  chr16_53230238     ZBoe    A    C        0      0        2 
  16  chr16_53230238     ZGre    A    C        0      0        2 
  16  chr16_53230238     ZHar    A    C        0      0        2 
  16  chr16_53230238   Sample    A    C        1      2        2 
  16  chr16_53244798     AAsi    A    T        0      0        2 
  16  chr16_53244798     AKia    A    T        1      2        2 
  16  chr16_53244798     AOna    A    T        1      2        2 
  16  chr16_53244798     ASom    A    T        0      0        2 
  16  chr16_53244798     HCab    A    T        0      0        2 
  16  chr16_53244798     HPrz    A    T        0      0        2 
  16  chr16_53244798     ZBoe    A    T        0      0        2 
  16  chr16_53244798     ZGre    A    T        0      0        2 
  16  chr16_53244798     ZHar    A    T        0      0        2 
  16  chr16_53244798   Sample    A    T        0      0        2 
  16  chr16_53255476     AAsi    C    G        0      0        2 
  16  chr16_53255476     AKia    C    G      0.5      1        2 
  16  chr16_53255476     AOna    C    G        0      0        2 
  16  chr16_53255476     ASom    C    G        0      0        2 
  16  chr16_53255476     HCab    C    G        0      0        2 
  16  chr16_53255476     HPrz    C    G        0      0        2 
  16  chr16_53255476     ZBoe    C    G        0      0        2 
  16  chr16_53255476     ZGre    C    G        0      0        2 
  16  chr16_53255476     ZHar    C    G        0      0        2 
  16  chr16_53255476   Sample    C    G        0      0        2 
  16  chr16_53280723     AAsi    A    C        0      0        2 
  16  chr16_53280723     AKia    A    C        0      0        2 
  16  chr16_53280723     AOna    A    C        0      0        2 
  16  chr16_53280723     ASom    A    C        0      0        2 
  16  chr16_53280723     HCab    A    C        0      0        2 
  16  chr16_53280723     HPrz    A    C        0      0        2 
  16  chr16_53280723     ZBoe    A    C        0      0        2 
  16  chr16_53280723     ZGre    A    C        0      0        2 
  16  chr16_53280723     ZHar    A    C        1      2        2 
  16  chr16_53280723   Sample    A    C        0      0        2 
  16  chr16_53284893     AAsi    C    A        0      0        2 
  16  chr16_53284893     AKia    C    A        0      0        2 
  16  chr16_53284893     AOna    C    A        0      0        2 
  16  chr16_53284893     ASom    C    A        0      0        2 
  16  chr16_53284893     HCab    C    A      0.5      1        2 
  16  chr16_53284893     HPrz    C    A        1      2        2 
  16  chr16_53284893     ZBoe    C    A        0      0        2 
  16  chr16_53284893     ZGre    C    A        0      0        2 
  16  chr16_53284893     ZHar    C    A        0      0        2 
  16  chr16_53284893   Sample    C    A        0      0        2 
  16  chr16_53288733     AAsi    G    C        0      0        2 
  16  chr16_53288733     AKia    G    C        0      0        2 
  16  chr16_53288733     AOna    G    C        0      0        2 
  16  chr16_53288733     ASom    G    C        0      0        2 
  16  chr16_53288733     HCab    G    C        1      2        2 
  16  chr16_53288733     HPrz    G    C        1      2        2 
  16  chr16_53288733     ZBoe    G    C        0      0        2 
  16  chr16_53288733     ZGre    G    C        0      0        2 
  16  chr16_53288733     ZHar    G    C        0      0        2 
  16  chr16_53288733   Sample    G    C        1      2        2 
  16  chr16_53314430     AAsi    A    T        0      0        2 
  16  chr16_53314430     AKia    A    T        0      0        2 
  16  chr16_53314430     AOna    A    T        0      0        2 
  16  chr16_53314430     ASom    A    T        0      0        2 
  16  chr16_53314430     HCab    A    T        1      2        2 
  16  chr16_53314430     HPrz    A    T      0.5      1        2 
  16  chr16_53314430     ZBoe    A    T        0      0        2 
  16  chr16_53314430     ZGre    A    T        0      0        2 
  16  chr16_53314430     ZHar    A    T        0      0        2 
  16  chr16_53314430   Sample    A    T        1      2        2 
  16  chr16_53322616     AAsi    T    A      0.5      1        2 
  16  chr16_53322616     AKia    T    A      0.5      1        2 
  16  chr16_53322616     AOna    T    A      0.5      1        2 
  16  chr16_53322616     ASom    T    A        1      2        2 
  16  chr16_53322616     HCab    T    A        0      0        2 
  16  chr16_53322616     HPrz    T    A        0      0        2 
  16  chr16_53322616     ZBoe    T    A        0      0        2 
  16  chr16_53322616     ZGre    T    A      0.5      1        2 
  16  chr16_53322616     ZHar    T    A      0.5      1        2 
  16  chr16_53322616   Sample    T    A        0      0        2 
  16  chr16_53333889     AAsi    C    G        0      0        2 
  16  chr16_53333889     AKia    C    G        0      0        2 
  16  chr16_53333889     AOna    C    G      0.5      1        2 
  16  chr16_53333889     ASom    C    G        0      0        2 
  16  chr16_53333889     HCab    C    G        0      0        2 
  16  chr16_53333889     HPrz    C    G        0      0        2 
  16  chr16_53333889     ZBoe    C    G        0      0        2 
  16  chr16_53333889     ZGre    C    G        0      0        2 
  16  chr16_53333889     ZHar    C    G        0      0        2 
  16  chr16_53333889   Sample    C    G        0      0        2 
  16  chr16_53335044     AAsi    G    C        0      0        2 
  16  chr16_53335044     AKia    G    C        0      0        2 
  16  chr16_53335044     AOna    G    C        0      0        2 
  16  chr16_53335044     ASom    G    C        0      0        2 
  16  chr16_53335044     HCab    G    C        0      0        2 
  16  chr16_53335044     HPrz    G    C        0      0        2 
  16  chr16_53335044     ZBoe    G    C        1      2        2 
  16  chr16_53335044     ZGre    G    C        0      0        2 
  16  chr16_53335044     ZHar    G    C        0      0        2 
  16  chr16_53335044   Sample    G    C        0      0        2 
  16  chr16_53357704     AAsi    C    A        0      0        2 
  16  chr16_53357704     AKia    C    A        0      0        2 
  16  chr16_53357704     AOna    C    A      0.5      1        2 
  16  chr16_53357704     ASom    C    A        0      0        2 
  16  chr16_53357704     HCab    C    A        0      0        2 
  16  chr16_53357704     HPrz    C    A        0      0        2 
  16  chr16_53357704     ZBoe    C    A        0      0        2 
  16  chr16_53357704     ZGre    C    A        0      0        2 
  16  chr16_53357704     ZHar    C    A        0      0        2 
  16  chr16_53357704   Sample    C    A        0      0        2 
  16  chr16_53359414     AAsi    T    A        0      0        2 
  16  chr16_53359414     AKia    T    A        0      0        2 
  16  chr16_53359414     AOna    T    A        0      0        2 
  16  chr16_53359414     ASom    T    A        0      0        2 
  16  chr16_53359414     HCab    T    A        1      2        2 
  16  chr16_53359414     HPrz    T    A        1      2        2 
  16  chr16_53359414     ZBoe    T    A        0      0        2 
  16  chr16_53359414     ZGre    T    A        0      0        2 
  16  chr16_53359414     ZHar    T    A        0      0        2 
  16  chr16_53359414   Sample    T    A        1      2        2 
  16  chr16_53381214     AAsi    G    T        1      2        2 
  16  chr16_53381214     AKia    G    T        0      0        2 
  16  chr16_53381214     AOna    G    T        0      0        2 
  16  chr16_53381214     ASom    G    T        1      2        2 
  16  chr16_53381214     HCab    G    T        0      0        2 
  16  chr16_53381214     HPrz    G    T        0      0        2 
  16  chr16_53381214     ZBoe    G    T        1      2        2 
  16  chr16_53381214     ZGre    G    T        1      2        2 
  16  chr16_53381214     ZHar    G    T        1      2        2 
  16  chr16_53381214   Sample    G    T        0      0        2 
  16  chr16_53417232     AAsi    C    A        0      0        2 
  16  chr16_53417232     AKia    C    A        0      0        2 
  16  chr16_53417232     AOna    C    A        0      0        2 
  16  chr16_53417232     ASom    C    A        0      0        2 
  16  chr16_53417232     HCab    C    A        0      0        2 
  16  chr16_53417232     HPrz    C    A        0      0        2 
  16  chr16_53417232     ZBoe    C    A        0      0        2 
  16  chr16_53417232     ZGre    C    A      0.5      1        2 
  16  chr16_53417232     ZHar    C    A        0      0        2 
  16  chr16_53417232   Sample    C    A        0      0        2 
  16  chr16_53455418     AAsi    T    A      0.5      1        2 
  16  chr16_53455418     AKia    T    A        0      0        2 
  16  chr16_53455418     AOna    T    A        0      0        2 
  16  chr16_53455418     ASom    T    A        0      0        2 
  16  chr16_53455418     HCab    T    A        0      0        2 
  16  chr16_53455418     HPrz    T    A        0      0        2 
  16  chr16_53455418     ZBoe    T    A        0      0        2 
  16  chr16_53455418     ZGre    T    A        0      0        2 
  16  chr16_53455418     ZHar    T    A        0      0        2 
  16  chr16_53455418   Sample    T    A        0      0        2 
  16  chr16_53469005     AAsi    C    A        0      0        2 
  16  chr16_53469005     AKia    C    A        0      0        2 
  16  chr16_53469005     AOna    C    A        0      0        2 
  16  chr16_53469005     ASom    C    A        0      0        2 
  16  chr16_53469005     HCab    C    A        0      0        2 
  16  chr16_53469005     HPrz    C    A      0.5      1        2 
  16  chr16_53469005     ZBoe    C    A        0      0        2 
  16  chr16_53469005     ZGre    C    A        0      0        2 
  16  chr16_53469005     ZHar    C    A        0      0        2 
  16  chr16_53469005   Sample    C    A        0      0        2 
  16  chr16_53471815     AAsi    C    G        0      0        2 
  16  chr16_53471815     AKia    C    G        0      0        2 
  16  chr16_53471815     AOna    C    G        0      0        2 
  16  chr16_53471815     ASom    C    G        0      0        2 
  16  chr16_53471815     HCab    C    G        0      0        2 
  16  chr16_53471815     HPrz    C    G        0      0        2 
  16  chr16_53471815     ZBoe    C    G        0      0        2 
  16  chr16_53471815     ZGre    C    G      0.5      1        2 
  16  chr16_53471815     ZHar    C    G        0      0        2 
  16  chr16_53471815   Sample    C    G        0      0        2 
  16  chr16_53481292     AAsi    G    T        0      0        2 
  16  chr16_53481292     AKia    G    T        0      0        2 
  16  chr16_53481292     AOna    G    T        0      0        2 
  16  chr16_53481292     ASom    G    T        0      0        2 
  16  chr16_53481292     HCab    G    T        1      2        2 
  16  chr16_53481292     HPrz    G    T        1      2        2 
  16  chr16_53481292     ZBoe    G    T        0      0        2 
  16  chr16_53481292     ZGre    G    T        0      0        2 
  16  chr16_53481292     ZHar    G    T        0      0        2 
  16  chr16_53481292   Sample    G    T        1      2        2 
  16  chr16_53483046     AAsi    C    G        0      0        2 
  16  chr16_53483046     AKia    C    G        0      0        2 
  16  chr16_53483046     AOna    C    G        0      0        2 
  16  chr16_53483046     ASom    C    G        0      0        2 
  16  chr16_53483046     HCab    C    G        0      0        2 
  16  chr16_53483046     HPrz    C    G      0.5      1        2 
  16  chr16_53483046     ZBoe    C    G        0      0        2 
  16  chr16_53483046     ZGre    C    G        0      0        2 
  16  chr16_53483046     ZHar    C    G        0      0        2 
  16  chr16_53483046   Sample    C    G        1      2        2 
  16  chr16_53485112     AAsi    A    T        0      0        2 
  16  chr16_53485112     AKia    A    T        0      0        2 
  16  chr16_53485112     AOna    A    T        0      0        2 
  16  chr16_53485112     ASom    A    T        0      0        2 
  16  chr16_53485112     HCab    A    T        1      2        2 
  16  chr16_53485112     HPrz    A    T        1      2        2 
  16  chr16_53485112     ZBoe    A    T        0      0        2 
  16  chr16_53485112     ZGre    A    T        0      0        2 
  16  chr16_53485112     ZHar    A    T        0      0        2 
  16  chr16_53485112   Sample    A    T        1      2        2 
  16  chr16_53507667     AAsi    A    C        0      0        2 
  16  chr16_53507667     AKia    A    C      0.5      1        2 
  16  chr16_53507667     AOna    A    C      0.5      1        2 
  16  chr16_53507667     ASom    A    C        0      0        2 
  16  chr16_53507667     HCab    A    C        0      0        2 
  16  chr16_53507667     HPrz    A    C        0      0        2 
  16  chr16_53507667     ZBoe    A    C        0      0        2 
  16  chr16_53507667     ZGre    A    C        0      0        2 
  16  chr16_53507667     ZHar    A    C        0      0        2 
  16  chr16_53507667   Sample    A    C        0      0        2 
  16  chr16_53518175     AAsi    G    C        0      0        2 
  16  chr16_53518175     AKia    G    C        0      0        2 
  16  chr16_53518175     AOna    G    C        0      0        2 
  16  chr16_53518175     ASom    G    C        0      0        2 
  16  chr16_53518175     HCab    G    C        0      0        2 
  16  chr16_53518175     HPrz    G    C        0      0        2 
  16  chr16_53518175     ZBoe    G    C        0      0        2 
  16  chr16_53518175     ZGre    G    C      0.5      1        2 
  16  chr16_53518175     ZHar    G    C        0      0        2 
  16  chr16_53518175   Sample    G    C        0      0        2 
  16  chr16_53524853     AAsi    A    C        0      0        2 
  16  chr16_53524853     AKia    A    C        1      2        2 
  16  chr16_53524853     AOna    A    C        1      2        2 
  16  chr16_53524853     ASom    A    C        0      0        2 
  16  chr16_53524853     HCab    A    C        0      0        2 
  16  chr16_53524853     HPrz    A    C        0      0        2 
  16  chr16_53524853     ZBoe    A    C        0      0        2 
  16  chr16_53524853     ZGre    A    C        0      0        2 
  16  chr16_53524853     ZHar    A    C        0      0        2 
  16  chr16_53524853   Sample    A    C        0      0        2 
  16  chr16_53540266     AAsi    T    G        0      0        2 
  16  chr16_53540266     AKia    T    G        0      0        2 
  16  chr16_53540266     AOna    T    G      0.5      1        2 
  16  chr16_53540266     ASom    T    G        0      0        2 
  16  chr16_53540266     HCab    T    G        0      0        2 
  16  chr16_53540266     HPrz    T    G        0      0        2 
  16  chr16_53540266     ZBoe    T    G        0      0        2 
  16  chr16_53540266     ZGre    T    G        0      0        2 
  16  chr16_53540266     ZHar    T    G        0      0        2 
  16  chr16_53540266   Sample    T    G        0      0        2 
  16  chr16_53547859     AAsi    G    T        0      0        2 
  16  chr16_53547859     AKia    G    T        0      0        2 
  16  chr16_53547859     AOna    G    T        0      0        2 
  16  chr16_53547859     ASom    G    T        0      0        2 
  16  chr16_53547859     HCab    G    T        0      0        2 
  16  chr16_53547859     HPrz    G    T        0      0        2 
  16  chr16_53547859     ZBoe    G    T        0      0        2 
  16  chr16_53547859     ZGre    G    T        0      0        2 
  16  chr16_53547859     ZHar    G    T        1      2        2 
  16  chr16_53547859   Sample    G    T        0      0        2 
  16  chr16_53560406     AAsi    A    C      0.5      1        2 
  16  chr16_53560406     AKia    A    C        0      0        2 
  16  chr16_53560406     AOna    A    C        0      0        2 
  16  chr16_53560406     ASom    A    C        0      0        2 
  16  chr16_53560406     HCab    A    C        0      0        2 
  16  chr16_53560406     HPrz    A    C        0      0        2 
  16  chr16_53560406     ZBoe    A    C        0      0        2 
  16  chr16_53560406     ZGre    A    C        0      0        2 
  16  chr16_53560406     ZHar    A    C        0      0        2 
  16  chr16_53560406   Sample    A    C        0      0        2 
  16  chr16_53593806     AAsi    T    G        0      0        2 
  16  chr16_53593806     AKia    T    G        0      0        2 
  16  chr16_53593806     AOna    T    G        0      0        2 
  16  chr16_53593806     ASom    T    G        0      0        2 
  16  chr16_53593806     HCab    T    G        1      2        2 
  16  chr16_53593806     HPrz    T    G        1      2        2 
  16  chr16_53593806     ZBoe    T    G        0      0        2 
  16  chr16_53593806     ZGre    T    G        0      0        2 
  16  chr16_53593806     ZHar    T    G        0      0        2 
  16  chr16_53593806   Sample    T    G        1      2        2 
  16  chr16_53631000     AAsi    A    T        0      0        2 
  16  chr16_53631000     AKia    A    T        0      0        2 
  16  chr16_53631000     AOna    A    T        0      0        2 
  16  chr16_53631000     ASom    A    T        0      0        2 
  16  chr16_53631000     HCab    A    T        1      2        2 
  16  chr16_53631000     HPrz    A    T        1      2        2 
  16  chr16_53631000     ZBoe    A    T        0      0        2 
  16  chr16_53631000     ZGre    A    T        0      0        2 
  16  chr16_53631000     ZHar    A    T        0      0        2 
  16  chr16_53631000   Sample    A    T        1      2        2 
  16  chr16_53637650     AAsi    G    T        0      0        2 
  16  chr16_53637650     AKia    G    T        0      0        2 
  16  chr16_53637650     AOna    G    T        1      2        2 
  16  chr16_53637650     ASom    G    T        0      0        2 
  16  chr16_53637650     HCab    G    T        0      0        2 
  16  chr16_53637650     HPrz    G    T        0      0        2 
  16  chr16_53637650     ZBoe    G    T        0      0        2 
  16  chr16_53637650     ZGre    G    T      0.5      1        2 
  16  chr16_53637650     ZHar    G    T        0      0        2 
  16  chr16_53637650   Sample    G    T        0      0        2 
  16  chr16_53662830     AAsi    T    G        0      0        2 
  16  chr16_53662830     AKia    T    G        0      0        2 
  16  chr16_53662830     AOna    T    G        0      0        2 
  16  chr16_53662830     ASom    T    G        0      0        2 
  16  chr16_53662830     HCab    T    G        0      0        2 
  16  chr16_53662830     HPrz    T    G        0      0        2 
  16  chr16_53662830     ZBoe    T    G      0.5      1        2 
  16  chr16_53662830     ZGre    T    G        0      0        2 
  16  chr16_53662830     ZHar    T    G        0      0        2 
  16  chr16_53662830   Sample    T    G        0      0        2 
  16  chr16_53675233     AAsi    T    A        0      0        2 
  16  chr16_53675233     AKia    T    A        0      0        2 
  16  chr16_53675233     AOna    T    A        0      0        2 
  16  chr16_53675233     ASom    T    A        0      0        2 
  16  chr16_53675233     HCab    T    A      0.5      1        2 
  16  chr16_53675233     HPrz    T    A        0      0        2 
  16  chr16_53675233     ZBoe    T    A        0      0        2 
  16  chr16_53675233     ZGre    T    A        0      0        2 
  16  chr16_53675233     ZHar    T    A        0      0        2 
  16  chr16_53675233   Sample    T    A        0      0        2 
  16  chr16_53685968     AAsi    C    G        0      0        2 
  16  chr16_53685968     AKia    C    G        0      0        2 
  16  chr16_53685968     AOna    C    G        1      2        2 
  16  chr16_53685968     ASom    C    G        0      0        2 
  16  chr16_53685968     HCab    C    G        0      0        2 
  16  chr16_53685968     HPrz    C    G        0      0        2 
  16  chr16_53685968     ZBoe    C    G        0      0        2 
  16  chr16_53685968     ZGre    C    G        0      0        2 
  16  chr16_53685968     ZHar    C    G        0      0        2 
  16  chr16_53685968   Sample    C    G        0      0        2 
  16  chr16_53689194     AAsi    A    C        0      0        2 
  16  chr16_53689194     AKia    A    C        0      0        2 
  16  chr16_53689194     AOna    A    C        0      0        2 
  16  chr16_53689194     ASom    A    C        0      0        2 
  16  chr16_53689194     HCab    A    C        1      2        2 
  16  chr16_53689194     HPrz    A    C        1      2        2 
  16  chr16_53689194     ZBoe    A    C        0      0        2 
  16  chr16_53689194     ZGre    A    C        0      0        2 
  16  chr16_53689194     ZHar    A    C        0      0        2 
  16  chr16_53689194   Sample    A    C        1      2        2 
  16  chr16_53711952     AAsi    A    C        1      2        2 
  16  chr16_53711952     AKia    A    C        0      0        2 
  16  chr16_53711952     AOna    A    C        0      0        2 
  16  chr16_53711952     ASom    A    C        1      2        2 
  16  chr16_53711952     HCab    A    C        0      0        2 
  16  chr16_53711952     HPrz    A    C        0      0        2 
  16  chr16_53711952     ZBoe    A    C        0      0        2 
  16  chr16_53711952     ZGre    A    C        0      0        2 
  16  chr16_53711952     ZHar    A    C        0      0        2 
  16  chr16_53711952   Sample    A    C        0      0        2 
  16  chr16_53719968     AAsi    G    T        1      2        2 
  16  chr16_53719968     AKia    G    T        0      0        2 
  16  chr16_53719968     AOna    G    T        0      0        2 
  16  chr16_53719968     ASom    G    T        1      2        2 
  16  chr16_53719968     HCab    G    T        0      0        2 
  16  chr16_53719968     HPrz    G    T        0      0        2 
  16  chr16_53719968     ZBoe    G    T        0      0        2 
  16  chr16_53719968     ZGre    G    T        0      0        2 
  16  chr16_53719968     ZHar    G    T        0      0        2 
  16  chr16_53719968   Sample    G    T        0      0        2 
  16  chr16_53721398     AAsi    A    C      0.5      1        2 
  16  chr16_53721398     AKia    A    C        0      0        2 
  16  chr16_53721398     AOna    A    C        0      0        2 
  16  chr16_53721398     ASom    A    C        1      2        2 
  16  chr16_53721398     HCab    A    C        0      0        2 
  16  chr16_53721398     HPrz    A    C        0      0        2 
  16  chr16_53721398     ZBoe    A    C        0      0        2 
  16  chr16_53721398     ZGre    A    C        0      0        2 
  16  chr16_53721398     ZHar    A    C        0      0        2 
  16  chr16_53721398   Sample    A    C        0      0        2 
  16  chr16_53728943     AAsi    A    C        0      0        2 
  16  chr16_53728943     AKia    A    C        0      0        2 
  16  chr16_53728943     AOna    A    C        0      0        2 
  16  chr16_53728943     ASom    A    C        0      0        2 
  16  chr16_53728943     HCab    A    C      0.5      1        2 
  16  chr16_53728943     HPrz    A    C      0.5      1        2 
  16  chr16_53728943     ZBoe    A    C        0      0        2 
  16  chr16_53728943     ZGre    A    C        0      0        2 
  16  chr16_53728943     ZHar    A    C        0      0        2 
  16  chr16_53728943   Sample    A    C        0      0        2 
  16  chr16_53729075     AAsi    G    C        0      0        2 
  16  chr16_53729075     AKia    G    C        0      0        2 
  16  chr16_53729075     AOna    G    C        0      0        2 
  16  chr16_53729075     ASom    G    C        0      0        2 
  16  chr16_53729075     HCab    G    C        0      0        2 
  16  chr16_53729075     HPrz    G    C        0      0        2 
  16  chr16_53729075     ZBoe    G    C        0      0        2 
  16  chr16_53729075     ZGre    G    C        1      2        2 
  16  chr16_53729075     ZHar    G    C        0      0        2 
  16  chr16_53729075   Sample    G    C        0      0        2 
  16  chr16_53829494     AAsi    T    G        1      2        2 
  16  chr16_53829494     AKia    T    G        0      0        2 
  16  chr16_53829494     AOna    T    G        0      0        2 
  16  chr16_53829494     ASom    T    G        1      2        2 
  16  chr16_53829494     HCab    T    G        0      0        2 
  16  chr16_53829494     HPrz    T    G        0      0        2 
  16  chr16_53829494     ZBoe    T    G        0      0        2 
  16  chr16_53829494     ZGre    T    G        0      0        2 
  16  chr16_53829494     ZHar    T    G        0      0        2 
  16  chr16_53829494   Sample    T    G        0      0        2 
  16  chr16_53831786     AAsi    C    G        0      0        2 
  16  chr16_53831786     AKia    C    G        0      0        2 
  16  chr16_53831786     AOna    C    G        0      0        2 
  16  chr16_53831786     ASom    C    G        0      0        2 
  16  chr16_53831786     HCab    C    G        0      0        2 
  16  chr16_53831786     HPrz    C    G        0      0        2 
  16  chr16_53831786     ZBoe    C    G        1      2        2 
  16  chr16_53831786     ZGre    C    G        1      2        2 
  16  chr16_53831786     ZHar    C    G        1      2        2 
  16  chr16_53831786   Sample    C    G        0      0        2 
  16  chr16_53837640     AAsi    G    C        0      0        2 
  16  chr16_53837640     AKia    G    C        0      0        2 
  16  chr16_53837640     AOna    G    C        0      0        2 
  16  chr16_53837640     ASom    G    C      0.5      1        2 
  16  chr16_53837640     HCab    G    C        0      0        2 
  16  chr16_53837640     HPrz    G    C        0      0        2 
  16  chr16_53837640     ZBoe    G    C        0      0        2 
  16  chr16_53837640     ZGre    G    C        0      0        2 
  16  chr16_53837640     ZHar    G    C        0      0        2 
  16  chr16_53837640   Sample    G    C        0      0        2 
  16  chr16_53854006     AAsi    C    A      0.5      1        2 
  16  chr16_53854006     AKia    C    A        0      0        2 
  16  chr16_53854006     AOna    C    A        0      0        2 
  16  chr16_53854006     ASom    C    A        0      0        2 
  16  chr16_53854006     HCab    C    A        0      0        2 
  16  chr16_53854006     HPrz    C    A        0      0        2 
  16  chr16_53854006     ZBoe    C    A        0      0        2 
  16  chr16_53854006     ZGre    C    A        0      0        2 
  16  chr16_53854006     ZHar    C    A        0      0        2 
  16  chr16_53854006   Sample    C    A        0      0        2 
  16  chr16_53876029     AAsi    A    C        0      0        2 
  16  chr16_53876029     AKia    A    C        1      2        2 
  16  chr16_53876029     AOna    A    C        0      0        2 
  16  chr16_53876029     ASom    A    C        0      0        2 
  16  chr16_53876029     HCab    A    C        0      0        2 
  16  chr16_53876029     HPrz    A    C        0      0        2 
  16  chr16_53876029     ZBoe    A    C        0      0        2 
  16  chr16_53876029     ZGre    A    C        0      0        2 
  16  chr16_53876029     ZHar    A    C        0      0        2 
  16  chr16_53876029   Sample    A    C        0      0        2 
  16  chr16_53882087     AAsi    A    C        0      0        2 
  16  chr16_53882087     AKia    A    C        0      0        2 
  16  chr16_53882087     AOna    A    C        0      0        2 
  16  chr16_53882087     ASom    A    C        0      0        2 
  16  chr16_53882087     HCab    A    C        1      2        2 
  16  chr16_53882087     HPrz    A    C        1      2        2 
  16  chr16_53882087     ZBoe    A    C        0      0        2 
  16  chr16_53882087     ZGre    A    C        0      0        2 
  16  chr16_53882087     ZHar    A    C        0      0        2 
  16  chr16_53882087   Sample    A    C        1      2        2 
  16  chr16_53889456     AAsi    G    C        0      0        2 
  16  chr16_53889456     AKia    G    C        0      0        2 
  16  chr16_53889456     AOna    G    C        0      0        2 
  16  chr16_53889456     ASom    G    C        0      0        2 
  16  chr16_53889456     HCab    G    C        0      0        2 
  16  chr16_53889456     HPrz    G    C        0      0        2 
  16  chr16_53889456     ZBoe    G    C      0.5      1        2 
  16  chr16_53889456     ZGre    G    C        0      0        2 
  16  chr16_53889456     ZHar    G    C        0      0        2 
  16  chr16_53889456   Sample    G    C        0      0        2 
  16  chr16_53900726     AAsi    C    A      0.5      1        2 
  16  chr16_53900726     AKia    C    A        0      0        2 
  16  chr16_53900726     AOna    C    A        0      0        2 
  16  chr16_53900726     ASom    C    A        0      0        2 
  16  chr16_53900726     HCab    C    A        0      0        2 
  16  chr16_53900726     HPrz    C    A        0      0        2 
  16  chr16_53900726     ZBoe    C    A        0      0        2 
  16  chr16_53900726     ZGre    C    A        0      0        2 
  16  chr16_53900726     ZHar    C    A        0      0        2 
  16  chr16_53900726   Sample    C    A        0      0        2 
  16  chr16_53941454     AAsi    T    A        0      0        2 
  16  chr16_53941454     AKia    T    A        0      0        2 
  16  chr16_53941454     AOna    T    A        0      0        2 
  16  chr16_53941454     ASom    T    A        0      0        2 
  16  chr16_53941454     HCab    T    A        0      0        2 
  16  chr16_53941454     HPrz    T    A        0      0        2 
  16  chr16_53941454     ZBoe    T    A        1      2        2 
  16  chr16_53941454     ZGre    T    A        0      0        2 
  16  chr16_53941454     ZHar    T    A        0      0        2 
  16  chr16_53941454   Sample    T    A        0      0        2 
  16  chr16_53944687     AAsi    A    T        0      0        2 
  16  chr16_53944687     AKia    A    T        0      0        2 
  16  chr16_53944687     AOna    A    T        1      2        2 
  16  chr16_53944687     ASom    A    T        0      0        2 
  16  chr16_53944687     HCab    A    T        0      0        2 
  16  chr16_53944687     HPrz    A    T        0      0        2 
  16  chr16_53944687     ZBoe    A    T        0      0        2 
  16  chr16_53944687     ZGre    A    T        0      0        2 
  16  chr16_53944687     ZHar    A    T        0      0        2 
  16  chr16_53944687   Sample    A    T        0      0        2 
  16  chr16_53951529     AAsi    A    C        0      0        2 
  16  chr16_53951529     AKia    A    C        0      0        2 
  16  chr16_53951529     AOna    A    C        0      0        2 
  16  chr16_53951529     ASom    A    C        0      0        2 
  16  chr16_53951529     HCab    A    C        0      0        2 
  16  chr16_53951529     HPrz    A    C        0      0        2 
  16  chr16_53951529     ZBoe    A    C        0      0        2 
  16  chr16_53951529     ZGre    A    C        0      0        2 
  16  chr16_53951529     ZHar    A    C      0.5      1        2 
  16  chr16_53951529   Sample    A    C        0      0        2 
  16  chr16_53964636     AAsi    G    T        0      0        2 
  16  chr16_53964636     AKia    G    T        1      2        2 
  16  chr16_53964636     AOna    G    T        1      2        2 
  16  chr16_53964636     ASom    G    T        0      0        2 
  16  chr16_53964636     HCab    G    T        0      0        2 
  16  chr16_53964636     HPrz    G    T        0      0        2 
  16  chr16_53964636     ZBoe    G    T        0      0        2 
  16  chr16_53964636     ZGre    G    T        0      0        2 
  16  chr16_53964636     ZHar    G    T        0      0        2 
  16  chr16_53964636   Sample    G    T        0      0        2 
  16  chr16_54042830     AAsi    C    G        0      0        2 
  16  chr16_54042830     AKia    C    G        0      0        2 
  16  chr16_54042830     AOna    C    G        0      0        2 
  16  chr16_54042830     ASom    C    G        0      0        2 
  16  chr16_54042830     HCab    C    G        1      2        2 
  16  chr16_54042830     HPrz    C    G        1      2        2 
  16  chr16_54042830     ZBoe    C    G        0      0        2 
  16  chr16_54042830     ZGre    C    G        0      0        2 
  16  chr16_54042830     ZHar    C    G        0      0        2 
  16  chr16_54042830   Sample    C    G        1      2        2 
  16  chr16_54054359     AAsi    G    C        0      0        2 
  16  chr16_54054359     AKia    G    C        0      0        2 
  16  chr16_54054359     AOna    G    C        0      0        2 
  16  chr16_54054359     ASom    G    C        0      0        2 
  16  chr16_54054359     HCab    G    C        1      2        2 
  16  chr16_54054359     HPrz    G    C        1      2        2 
  16  chr16_54054359     ZBoe    G    C        0      0        2 
  16  chr16_54054359     ZGre    G    C        0      0        2 
  16  chr16_54054359     ZHar    G    C        0      0        2 
  16  chr16_54054359   Sample    G    C        1      2        2 
  16  chr16_54059757     AAsi    C    G        0      0        2 
  16  chr16_54059757     AKia    C    G        1      2        2 
  16  chr16_54059757     AOna    C    G        0      0        2 
  16  chr16_54059757     ASom    C    G        0      0        2 
  16  chr16_54059757     HCab    C    G        0      0        2 
  16  chr16_54059757     HPrz    C    G        0      0        2 
  16  chr16_54059757     ZBoe    C    G        0      0        2 
  16  chr16_54059757     ZGre    C    G        0      0        2 
  16  chr16_54059757     ZHar    C    G        0      0        2 
  16  chr16_54059757   Sample    C    G        0      0        2 
  16  chr16_54065627     AAsi    C    G        0      0        2 
  16  chr16_54065627     AKia    C    G        0      0        2 
  16  chr16_54065627     AOna    C    G        0      0        2 
  16  chr16_54065627     ASom    C    G        0      0        2 
  16  chr16_54065627     HCab    C    G      0.5      1        2 
  16  chr16_54065627     HPrz    C    G      0.5      1        2 
  16  chr16_54065627     ZBoe    C    G        0      0        2 
  16  chr16_54065627     ZGre    C    G        0      0        2 
  16  chr16_54065627     ZHar    C    G        0      0        2 
  16  chr16_54065627   Sample    C    G        1      2        2 
  16  chr16_54070268     AAsi    T    A        0      0        2 
  16  chr16_54070268     AKia    T    A        0      0        2 
  16  chr16_54070268     AOna    T    A        0      0        2 
  16  chr16_54070268     ASom    T    A        0      0        2 
  16  chr16_54070268     HCab    T    A        1      2        2 
  16  chr16_54070268     HPrz    T    A        1      2        2 
  16  chr16_54070268     ZBoe    T    A        0      0        2 
  16  chr16_54070268     ZGre    T    A        0      0        2 
  16  chr16_54070268     ZHar    T    A        0      0        2 
  16  chr16_54070268   Sample    T    A        1      2        2 
  16  chr16_54086806     AAsi    T    G        0      0        2 
  16  chr16_54086806     AKia    T    G        0      0        2 
  16  chr16_54086806     AOna    T    G        0      0        2 
  16  chr16_54086806     ASom    T    G        0      0        2 
  16  chr16_54086806     HCab    T    G        0      0        2 
  16  chr16_54086806     HPrz    T    G        0      0        2 
  16  chr16_54086806     ZBoe    T    G        0      0        2 
  16  chr16_54086806     ZGre    T    G        0      0        2 
  16  chr16_54086806     ZHar    T    G        1      2        2 
  16  chr16_54086806   Sample    T    G        0      0        2 
  16  chr16_54093806     AAsi    G    T        0      0        2 
  16  chr16_54093806     AKia    G    T        0      0        2 
  16  chr16_54093806     AOna    G    T        0      0        2 
  16  chr16_54093806     ASom    G    T        0      0        2 
  16  chr16_54093806     HCab    G    T        1      2        2 
  16  chr16_54093806     HPrz    G    T        1      2        2 
  16  chr16_54093806     ZBoe    G    T        0      0        2 
  16  chr16_54093806     ZGre    G    T        0      0        2 
  16  chr16_54093806     ZHar    G    T        0      0        2 
  16  chr16_54093806   Sample    G    T        1      2        2 
  16  chr16_54129613     AAsi    A    C      0.5      1        2 
  16  chr16_54129613     AKia    A    C        0      0        2 
  16  chr16_54129613     AOna    A    C        0      0        2 
  16  chr16_54129613     ASom    A    C        0      0        2 
  16  chr16_54129613     HCab    A    C        0      0        2 
  16  chr16_54129613     HPrz    A    C        0      0        2 
  16  chr16_54129613     ZBoe    A    C        0      0        2 
  16  chr16_54129613     ZGre    A    C        0      0        2 
  16  chr16_54129613     ZHar    A    C        0      0        2 
  16  chr16_54129613   Sample    A    C        0      0        2 
  16  chr16_54161722     AAsi    A    C        0      0        2 
  16  chr16_54161722     AKia    A    C        0      0        2 
  16  chr16_54161722     AOna    A    C        0      0        2 
  16  chr16_54161722     ASom    A    C        0      0        2 
  16  chr16_54161722     HCab    A    C        1      2        2 
  16  chr16_54161722     HPrz    A    C        1      2        2 
  16  chr16_54161722     ZBoe    A    C        0      0        2 
  16  chr16_54161722     ZGre    A    C        0      0        2 
  16  chr16_54161722     ZHar    A    C        0      0        2 
  16  chr16_54161722   Sample    A    C        1      2        2 
  16  chr16_54209431     AAsi    A    C        0      0        2 
  16  chr16_54209431     AKia    A    C        0      0        2 
  16  chr16_54209431     AOna    A    C        0      0        2 
  16  chr16_54209431     ASom    A    C        0      0        2 
  16  chr16_54209431     HCab    A    C        1      2        2 
  16  chr16_54209431     HPrz    A    C        1      2        2 
  16  chr16_54209431     ZBoe    A    C        0      0        2 
  16  chr16_54209431     ZGre    A    C        0      0        2 
  16  chr16_54209431     ZHar    A    C        0      0        2 
  16  chr16_54209431   Sample    A    C        0      0        2 
  16  chr16_54214722     AAsi    A    C        0      0        2 
  16  chr16_54214722     AKia    A    C        0      0        2 
  16  chr16_54214722     AOna    A    C        0      0        2 
  16  chr16_54214722     ASom    A    C        0      0        2 
  16  chr16_54214722     HCab    A    C        0      0        2 
  16  chr16_54214722     HPrz    A    C        0      0        2 
  16  chr16_54214722     ZBoe    A    C        0      0        2 
  16  chr16_54214722     ZGre    A    C        0      0        2 
  16  chr16_54214722     ZHar    A    C        1      2        2 
  16  chr16_54214722   Sample    A    C        0      0        2 
  16  chr16_54223046     AAsi    C    A        0      0        2 
  16  chr16_54223046     AKia    C    A        0      0        2 
  16  chr16_54223046     AOna    C    A        0      0        2 
  16  chr16_54223046     ASom    C    A        0      0        2 
  16  chr16_54223046     HCab    C    A        1      2        2 
  16  chr16_54223046     HPrz    C    A        1      2        2 
  16  chr16_54223046     ZBoe    C    A        0      0        2 
  16  chr16_54223046     ZGre    C    A        0      0        2 
  16  chr16_54223046     ZHar    C    A        0      0        2 
  16  chr16_54223046   Sample    C    A        1      2        2 
  16  chr16_54242636     AAsi    T    A        0      0        2 
  16  chr16_54242636     AKia    T    A        0      0        2 
  16  chr16_54242636     AOna    T    A        0      0        2 
  16  chr16_54242636     ASom    T    A        0      0        2 
  16  chr16_54242636     HCab    T    A        0      0        2 
  16  chr16_54242636     HPrz    T    A        0      0        2 
  16  chr16_54242636     ZBoe    T    A      0.5      1        2 
  16  chr16_54242636     ZGre    T    A        0      0        2 
  16  chr16_54242636     ZHar    T    A        0      0        2 
  16  chr16_54242636   Sample    T    A        0      0        2 
  16  chr16_54250850     AAsi    G    T        0      0        2 
  16  chr16_54250850     AKia    G    T        0      0        2 
  16  chr16_54250850     AOna    G    T        0      0        2 
  16  chr16_54250850     ASom    G    T        0      0        2 
  16  chr16_54250850     HCab    G    T        1      2        2 
  16  chr16_54250850     HPrz    G    T        1      2        2 
  16  chr16_54250850     ZBoe    G    T        0      0        2 
  16  chr16_54250850     ZGre    G    T        0      0        2 
  16  chr16_54250850     ZHar    G    T        0      0        2 
  16  chr16_54250850   Sample    G    T        1      2        2 
  16  chr16_54258323     AAsi    G    T        0      0        2 
  16  chr16_54258323     AKia    G    T        0      0        2 
  16  chr16_54258323     AOna    G    T        1      2        2 
  16  chr16_54258323     ASom    G    T        0      0        2 
  16  chr16_54258323     HCab    G    T        0      0        2 
  16  chr16_54258323     HPrz    G    T        0      0        2 
  16  chr16_54258323     ZBoe    G    T        0      0        2 
  16  chr16_54258323     ZGre    G    T        0      0        2 
  16  chr16_54258323     ZHar    G    T        0      0        2 
  16  chr16_54258323   Sample    G    T        0      0        2 
  16  chr16_54260941     AAsi    C    A        0      0        2 
  16  chr16_54260941     AKia    C    A        0      0        2 
  16  chr16_54260941     AOna    C    A        0      0        2 
  16  chr16_54260941     ASom    C    A        0      0        2 
  16  chr16_54260941     HCab    C    A        1      2        2 
  16  chr16_54260941     HPrz    C    A        1      2        2 
  16  chr16_54260941     ZBoe    C    A        0      0        2 
  16  chr16_54260941     ZGre    C    A        0      0        2 
  16  chr16_54260941     ZHar    C    A        0      0        2 
  16  chr16_54260941   Sample    C    A        1      2        2 
  16  chr16_54264624     AAsi    C    A        0      0        2 
  16  chr16_54264624     AKia    C    A        0      0        2 
  16  chr16_54264624     AOna    C    A        0      0        2 
  16  chr16_54264624     ASom    C    A        0      0        2 
  16  chr16_54264624     HCab    C    A        1      2        2 
  16  chr16_54264624     HPrz    C    A        1      2        2 
  16  chr16_54264624     ZBoe    C    A        0      0        2 
  16  chr16_54264624     ZGre    C    A        0      0        2 
  16  chr16_54264624     ZHar    C    A        0      0        2 
  16  chr16_54264624   Sample    C    A        1      2        2 
  16  chr16_54271859     AAsi    A    T        1      2        2 
  16  chr16_54271859     AKia    A    T        0      0        2 
  16  chr16_54271859     AOna    A    T        0      0        2 
  16  chr16_54271859     ASom    A    T        1      2        2 
  16  chr16_54271859     HCab    A    T        0      0        2 
  16  chr16_54271859     HPrz    A    T        0      0        2 
  16  chr16_54271859     ZBoe    A    T        0      0        2 
  16  chr16_54271859     ZGre    A    T        0      0        2 
  16  chr16_54271859     ZHar    A    T        0      0        2 
  16  chr16_54271859   Sample    A    T        0      0        2 
  16  chr16_54273605     AAsi    C    A        1      2        2 
  16  chr16_54273605     AKia    C    A        1      2        2 
  16  chr16_54273605     AOna    C    A        1      2        2 
  16  chr16_54273605     ASom    C    A        1      2        2 
  16  chr16_54273605     HCab    C    A        0      0        2 
  16  chr16_54273605     HPrz    C    A        0      0        2 
  16  chr16_54273605     ZBoe    C    A        0      0        2 
  16  chr16_54273605     ZGre    C    A        0      0        2 
  16  chr16_54273605     ZHar    C    A        0      0        2 
  16  chr16_54273605   Sample    C    A        0      0        2 
  16  chr16_54275145     AAsi    G    C        0      0        2 
  16  chr16_54275145     AKia    G    C        0      0        2 
  16  chr16_54275145     AOna    G    C        0      0        2 
  16  chr16_54275145     ASom    G    C        0      0        2 
  16  chr16_54275145     HCab    G    C        1      2        2 
  16  chr16_54275145     HPrz    G    C        1      2        2 
  16  chr16_54275145     ZBoe    G    C        0      0        2 
  16  chr16_54275145     ZGre    G    C        0      0        2 
  16  chr16_54275145     ZHar    G    C        0      0        2 
  16  chr16_54275145   Sample    G    C        1      2        2 
  16  chr16_54280921     AAsi    C    G        1      2        2 
  16  chr16_54280921     AKia    C    G        0      0        2 
  16  chr16_54280921     AOna    C    G        0      0        2 
  16  chr16_54280921     ASom    C    G        1      2        2 
  16  chr16_54280921     HCab    C    G        0      0        2 
  16  chr16_54280921     HPrz    C    G        0      0        2 
  16  chr16_54280921     ZBoe    C    G        0      0        2 
  16  chr16_54280921     ZGre    C    G        0      0        2 
  16  chr16_54280921     ZHar    C    G        0      0        2 
  16  chr16_54280921   Sample    C    G        0      0        2 
  16  chr16_54297242     AAsi    G    T        0      0        2 
  16  chr16_54297242     AKia    G    T        0      0        2 
  16  chr16_54297242     AOna    G    T        0      0        2 
  16  chr16_54297242     ASom    G    T        0      0        2 
  16  chr16_54297242     HCab    G    T        0      0        2 
  16  chr16_54297242     HPrz    G    T        0      0        2 
  16  chr16_54297242     ZBoe    G    T      0.5      1        2 
  16  chr16_54297242     ZGre    G    T        0      0        2 
  16  chr16_54297242     ZHar    G    T        0      0        2 
  16  chr16_54297242   Sample    G    T        0      0        2 
  16  chr16_54308660     AAsi    G    C        0      0        2 
  16  chr16_54308660     AKia    G    C        0      0        2 
  16  chr16_54308660     AOna    G    C        0      0        2 
  16  chr16_54308660     ASom    G    C        0      0        2 
  16  chr16_54308660     HCab    G    C        0      0        2 
  16  chr16_54308660     HPrz    G    C      0.5      1        2 
  16  chr16_54308660     ZBoe    G    C        0      0        2 
  16  chr16_54308660     ZGre    G    C        0      0        2 
  16  chr16_54308660     ZHar    G    C        0      0        2 
  16  chr16_54308660   Sample    G    C        0      0        2 
  16  chr16_54310036     AAsi    G    C        0      0        2 
  16  chr16_54310036     AKia    G    C        0      0        2 
  16  chr16_54310036     AOna    G    C        0      0        2 
  16  chr16_54310036     ASom    G    C        0      0        2 
  16  chr16_54310036     HCab    G    C        1      2        2 
  16  chr16_54310036     HPrz    G    C        1      2        2 
  16  chr16_54310036     ZBoe    G    C        0      0        2 
  16  chr16_54310036     ZGre    G    C        0      0        2 
  16  chr16_54310036     ZHar    G    C        0      0        2 
  16  chr16_54310036   Sample    G    C        1      2        2 
  16  chr16_54319504     AAsi    C    G        0      0        2 
  16  chr16_54319504     AKia    C    G        0      0        2 
  16  chr16_54319504     AOna    C    G        0      0        2 
  16  chr16_54319504     ASom    C    G        0      0        2 
  16  chr16_54319504     HCab    C    G      0.5      1        2 
  16  chr16_54319504     HPrz    C    G        0      0        2 
  16  chr16_54319504     ZBoe    C    G        0      0        2 
  16  chr16_54319504     ZGre    C    G        0      0        2 
  16  chr16_54319504     ZHar    C    G        0      0        2 
  16  chr16_54319504   Sample    C    G        0      0        2 
  16  chr16_54332874     AAsi    G    T        0      0        2 
  16  chr16_54332874     AKia    G    T        0      0        2 
  16  chr16_54332874     AOna    G    T        0      0        2 
  16  chr16_54332874     ASom    G    T        0      0        2 
  16  chr16_54332874     HCab    G    T        1      2        2 
  16  chr16_54332874     HPrz    G    T        1      2        2 
  16  chr16_54332874     ZBoe    G    T        0      0        2 
  16  chr16_54332874     ZGre    G    T        0      0        2 
  16  chr16_54332874     ZHar    G    T        0      0        2 
  16  chr16_54332874   Sample    G    T        1      2        2 
  16  chr16_54336329     AAsi    C    A        0      0        2 
  16  chr16_54336329     AKia    C    A        0      0        2 
  16  chr16_54336329     AOna    C    A        0      0        2 
  16  chr16_54336329     ASom    C    A        0      0        2 
  16  chr16_54336329     HCab    C    A        1      2        2 
  16  chr16_54336329     HPrz    C    A        1      2        2 
  16  chr16_54336329     ZBoe    C    A        0      0        2 
  16  chr16_54336329     ZGre    C    A        0      0        2 
  16  chr16_54336329     ZHar    C    A        0      0        2 
  16  chr16_54336329   Sample    C    A        1      2        2 
  16  chr16_54352278     AAsi    G    T        0      0        2 
  16  chr16_54352278     AKia    G    T        0      0        2 
  16  chr16_54352278     AOna    G    T        0      0        2 
  16  chr16_54352278     ASom    G    T        0      0        2 
  16  chr16_54352278     HCab    G    T        1      2        2 
  16  chr16_54352278     HPrz    G    T        1      2        2 
  16  chr16_54352278     ZBoe    G    T        0      0        2 
  16  chr16_54352278     ZGre    G    T        0      0        2 
  16  chr16_54352278     ZHar    G    T        0      0        2 
  16  chr16_54352278   Sample    G    T        1      2        2 
  16  chr16_54388428     AAsi    C    A        1      2        2 
  16  chr16_54388428     AKia    C    A        0      0        2 
  16  chr16_54388428     AOna    C    A      0.5      1        2 
  16  chr16_54388428     ASom    C    A        1      2        2 
  16  chr16_54388428     HCab    C    A        0      0        2 
  16  chr16_54388428     HPrz    C    A        0      0        2 
  16  chr16_54388428     ZBoe    C    A        0      0        2 
  16  chr16_54388428     ZGre    C    A        0      0        2 
  16  chr16_54388428     ZHar    C    A        0      0        2 
  16  chr16_54388428   Sample    C    A        0      0        2 
  16  chr16_54388917     AAsi    G    T        0      0        2 
  16  chr16_54388917     AKia    G    T        0      0        2 
  16  chr16_54388917     AOna    G    T      0.5      1        2 
  16  chr16_54388917     ASom    G    T        0      0        2 
  16  chr16_54388917     HCab    G    T        0      0        2 
  16  chr16_54388917     HPrz    G    T        0      0        2 
  16  chr16_54388917     ZBoe    G    T        0      0        2 
  16  chr16_54388917     ZGre    G    T        0      0        2 
  16  chr16_54388917     ZHar    G    T        0      0        2 
  16  chr16_54388917   Sample    G    T        0      0        2 
  16  chr16_54399757     AAsi    A    C        0      0        2 
  16  chr16_54399757     AKia    A    C        0      0        2 
  16  chr16_54399757     AOna    A    C        0      0        2 
  16  chr16_54399757     ASom    A    C        0      0        2 
  16  chr16_54399757     HCab    A    C        1      2        2 
  16  chr16_54399757     HPrz    A    C        1      2        2 
  16  chr16_54399757     ZBoe    A    C        0      0        2 
  16  chr16_54399757     ZGre    A    C        0      0        2 
  16  chr16_54399757     ZHar    A    C        0      0        2 
  16  chr16_54399757   Sample    A    C        1      2        2 
  16  chr16_54433194     AAsi    G    T        0      0        2 
  16  chr16_54433194     AKia    G    T        0      0        2 
  16  chr16_54433194     AOna    G    T        0      0        2 
  16  chr16_54433194     ASom    G    T        0      0        2 
  16  chr16_54433194     HCab    G    T        1      2        2 
  16  chr16_54433194     HPrz    G    T        1      2        2 
  16  chr16_54433194     ZBoe    G    T        0      0        2 
  16  chr16_54433194     ZGre    G    T        0      0        2 
  16  chr16_54433194     ZHar    G    T        0      0        2 
  16  chr16_54433194   Sample    G    T        1      2        2 
  16  chr16_54467144     AAsi    A    C        0      0        2 
  16  chr16_54467144     AKia    A    C        0      0        2 
  16  chr16_54467144     AOna    A    C        0      0        2 
  16  chr16_54467144     ASom    A    C        0      0        2 
  16  chr16_54467144     HCab    A    C      0.5      1        2 
  16  chr16_54467144     HPrz    A    C        0      0        2 
  16  chr16_54467144     ZBoe    A    C        0      0        2 
  16  chr16_54467144     ZGre    A    C        0      0        2 
  16  chr16_54467144     ZHar    A    C        0      0        2 
  16  chr16_54467144   Sample    A    C        1      2        2 
  16  chr16_54477962     AAsi    A    T        0      0        2 
  16  chr16_54477962     AKia    A    T        0      0        2 
  16  chr16_54477962     AOna    A    T      0.5      1        2 
  16  chr16_54477962     ASom    A    T        0      0        2 
  16  chr16_54477962     HCab    A    T        0      0        2 
  16  chr16_54477962     HPrz    A    T        0      0        2 
  16  chr16_54477962     ZBoe    A    T        0      0        2 
  16  chr16_54477962     ZGre    A    T        0      0        2 
  16  chr16_54477962     ZHar    A    T        0      0        2 
  16  chr16_54477962   Sample    A    T        0      0        2 
  16  chr16_54546282     AAsi    G    C        0      0        2 
  16  chr16_54546282     AKia    G    C        0      0        2 
  16  chr16_54546282     AOna    G    C        0      0        2 
  16  chr16_54546282     ASom    G    C        0      0        2 
  16  chr16_54546282     HCab    G    C        1      2        2 
  16  chr16_54546282     HPrz    G    C        1      2        2 
  16  chr16_54546282     ZBoe    G    C        0      0        2 
  16  chr16_54546282     ZGre    G    C        0      0        2 
  16  chr16_54546282     ZHar    G    C        0      0        2 
  16  chr16_54546282   Sample    G    C        1      2        2 
  16  chr16_54548398     AAsi    G    T        0      0        2 
  16  chr16_54548398     AKia    G    T        1      2        2 
  16  chr16_54548398     AOna    G    T        0      0        2 
  16  chr16_54548398     ASom    G    T        0      0        2 
  16  chr16_54548398     HCab    G    T        0      0        2 
  16  chr16_54548398     HPrz    G    T        0      0        2 
  16  chr16_54548398     ZBoe    G    T        0      0        2 
  16  chr16_54548398     ZGre    G    T        0      0        2 
  16  chr16_54548398     ZHar    G    T        0      0        2 
  16  chr16_54548398   Sample    G    T        0      0        2 
  16  chr16_54561318     AAsi    T    G        0      0        2 
  16  chr16_54561318     AKia    T    G        0      0        2 
  16  chr16_54561318     AOna    T    G        0      0        2 
  16  chr16_54561318     ASom    T    G        0      0        2 
  16  chr16_54561318     HCab    T    G        0      0        2 
  16  chr16_54561318     HPrz    T    G        0      0        2 
  16  chr16_54561318     ZBoe    T    G        0      0        2 
  16  chr16_54561318     ZGre    T    G        1      2        2 
  16  chr16_54561318     ZHar    T    G        0      0        2 
  16  chr16_54561318   Sample    T    G        0      0        2 
  16  chr16_54564762     AAsi    T    A        0      0        2 
  16  chr16_54564762     AKia    T    A        0      0        2 
  16  chr16_54564762     AOna    T    A        0      0        2 
  16  chr16_54564762     ASom    T    A        1      2        2 
  16  chr16_54564762     HCab    T    A        0      0        2 
  16  chr16_54564762     HPrz    T    A        0      0        2 
  16  chr16_54564762     ZBoe    T    A        0      0        2 
  16  chr16_54564762     ZGre    T    A        0      0        2 
  16  chr16_54564762     ZHar    T    A        0      0        2 
  16  chr16_54564762   Sample    T    A        0      0        2 
  16  chr16_54574341     AAsi    T    A        0      0        2 
  16  chr16_54574341     AKia    T    A        0      0        2 
  16  chr16_54574341     AOna    T    A        0      0        2 
  16  chr16_54574341     ASom    T    A        0      0        2 
  16  chr16_54574341     HCab    T    A        1      2        2 
  16  chr16_54574341     HPrz    T    A        1      2        2 
  16  chr16_54574341     ZBoe    T    A        0      0        2 
  16  chr16_54574341     ZGre    T    A        0      0        2 
  16  chr16_54574341     ZHar    T    A        0      0        2 
  16  chr16_54574341   Sample    T    A        1      2        2 
  16  chr16_54589132     AAsi    T    G        0      0        2 
  16  chr16_54589132     AKia    T    G        0      0        2 
  16  chr16_54589132     AOna    T    G        0      0        2 
  16  chr16_54589132     ASom    T    G        0      0        2 
  16  chr16_54589132     HCab    T    G        0      0        2 
  16  chr16_54589132     HPrz    T    G        0      0        2 
  16  chr16_54589132     ZBoe    T    G        0      0        2 
  16  chr16_54589132     ZGre    T    G        1      2        2 
  16  chr16_54589132     ZHar    T    G        0      0        2 
  16  chr16_54589132   Sample    T    G        0      0        2 
  16  chr16_54598860     AAsi    T    G      0.5      1        2 
  16  chr16_54598860     AKia    T    G        0      0        2 
  16  chr16_54598860     AOna    T    G        0      0        2 
  16  chr16_54598860     ASom    T    G        0      0        2 
  16  chr16_54598860     HCab    T    G        0      0        2 
  16  chr16_54598860     HPrz    T    G        0      0        2 
  16  chr16_54598860     ZBoe    T    G        0      0        2 
  16  chr16_54598860     ZGre    T    G        0      0        2 
  16  chr16_54598860     ZHar    T    G        0      0        2 
  16  chr16_54598860   Sample    T    G        0      0        2 
  16  chr16_54602572     AAsi    C    A        0      0        2 
  16  chr16_54602572     AKia    C    A        0      0        2 
  16  chr16_54602572     AOna    C    A        0      0        2 
  16  chr16_54602572     ASom    C    A        0      0        2 
  16  chr16_54602572     HCab    C    A        1      2        2 
  16  chr16_54602572     HPrz    C    A        1      2        2 
  16  chr16_54602572     ZBoe    C    A        0      0        2 
  16  chr16_54602572     ZGre    C    A        0      0        2 
  16  chr16_54602572     ZHar    C    A        0      0        2 
  16  chr16_54602572   Sample    C    A        1      2        2 
  16  chr16_54643302     AAsi    C    A        0      0        2 
  16  chr16_54643302     AKia    C    A        0      0        2 
  16  chr16_54643302     AOna    C    A        0      0        2 
  16  chr16_54643302     ASom    C    A        0      0        2 
  16  chr16_54643302     HCab    C    A        1      2        2 
  16  chr16_54643302     HPrz    C    A        1      2        2 
  16  chr16_54643302     ZBoe    C    A        0      0        2 
  16  chr16_54643302     ZGre    C    A        0      0        2 
  16  chr16_54643302     ZHar    C    A        0      0        2 
  16  chr16_54643302   Sample    C    A        1      2        2 
  16  chr16_54659348     AAsi    A    T        0      0        2 
  16  chr16_54659348     AKia    A    T        0      0        2 
  16  chr16_54659348     AOna    A    T        0      0        2 
  16  chr16_54659348     ASom    A    T        0      0        2 
  16  chr16_54659348     HCab    A    T        1      2        2 
  16  chr16_54659348     HPrz    A    T        1      2        2 
  16  chr16_54659348     ZBoe    A    T        0      0        2 
  16  chr16_54659348     ZGre    A    T        0      0        2 
  16  chr16_54659348     ZHar    A    T        0      0        2 
  16  chr16_54659348   Sample    A    T        1      2        2 
  16  chr16_54669235     AAsi    T    A        0      0        2 
  16  chr16_54669235     AKia    T    A        0      0        2 
  16  chr16_54669235     AOna    T    A        0      0        2 
  16  chr16_54669235     ASom    T    A        0      0        2 
  16  chr16_54669235     HCab    T    A        0      0        2 
  16  chr16_54669235     HPrz    T    A        0      0        2 
  16  chr16_54669235     ZBoe    T    A        0      0        2 
  16  chr16_54669235     ZGre    T    A        0      0        2 
  16  chr16_54669235     ZHar    T    A      0.5      1        2 
  16  chr16_54669235   Sample    T    A        0      0        2 
  16  chr16_54677012     AAsi    G    C      0.5      1        2 
  16  chr16_54677012     AKia    G    C        0      0        2 
  16  chr16_54677012     AOna    G    C        0      0        2 
  16  chr16_54677012     ASom    G    C        0      0        2 
  16  chr16_54677012     HCab    G    C        0      0        2 
  16  chr16_54677012     HPrz    G    C        0      0        2 
  16  chr16_54677012     ZBoe    G    C        0      0        2 
  16  chr16_54677012     ZGre    G    C        0      0        2 
  16  chr16_54677012     ZHar    G    C        0      0        2 
  16  chr16_54677012   Sample    G    C        0      0        2 
  16  chr16_54689211     AAsi    C    G      0.5      1        2 
  16  chr16_54689211     AKia    C    G        0      0        2 
  16  chr16_54689211     AOna    C    G        0      0        2 
  16  chr16_54689211     ASom    C    G        1      2        2 
  16  chr16_54689211     HCab    C    G        0      0        2 
  16  chr16_54689211     HPrz    C    G        0      0        2 
  16  chr16_54689211     ZBoe    C    G        0      0        2 
  16  chr16_54689211     ZGre    C    G        0      0        2 
  16  chr16_54689211     ZHar    C    G        0      0        2 
  16  chr16_54689211   Sample    C    G        0      0        2 
  16  chr16_54693960     AAsi    G    T        0      0        2 
  16  chr16_54693960     AKia    G    T        0      0        2 
  16  chr16_54693960     AOna    G    T        0      0        2 
  16  chr16_54693960     ASom    G    T        0      0        2 
  16  chr16_54693960     HCab    G    T        0      0        2 
  16  chr16_54693960     HPrz    G    T        0      0        2 
  16  chr16_54693960     ZBoe    G    T      0.5      1        2 
  16  chr16_54693960     ZGre    G    T        0      0        2 
  16  chr16_54693960     ZHar    G    T        0      0        2 
  16  chr16_54693960   Sample    G    T        0      0        2 
  16  chr16_54716756     AAsi    C    A        0      0        2 
  16  chr16_54716756     AKia    C    A        0      0        2 
  16  chr16_54716756     AOna    C    A        0      0        2 
  16  chr16_54716756     ASom    C    A        0      0        2 
  16  chr16_54716756     HCab    C    A        0      0        2 
  16  chr16_54716756     HPrz    C    A      0.5      1        2 
  16  chr16_54716756     ZBoe    C    A        0      0        2 
  16  chr16_54716756     ZGre    C    A        0      0        2 
  16  chr16_54716756     ZHar    C    A        0      0        2 
  16  chr16_54716756   Sample    C    A        1      2        2 
  16  chr16_54726990     AAsi    C    A        0      0        2 
  16  chr16_54726990     AKia    C    A        0      0        2 
  16  chr16_54726990     AOna    C    A        0      0        2 
  16  chr16_54726990     ASom    C    A        0      0        2 
  16  chr16_54726990     HCab    C    A        1      2        2 
  16  chr16_54726990     HPrz    C    A        1      2        2 
  16  chr16_54726990     ZBoe    C    A        0      0        2 
  16  chr16_54726990     ZGre    C    A        0      0        2 
  16  chr16_54726990     ZHar    C    A        0      0        2 
  16  chr16_54726990   Sample    C    A        1      2        2 
  16  chr16_54730068     AAsi    C    G        0      0        2 
  16  chr16_54730068     AKia    C    G        0      0        2 
  16  chr16_54730068     AOna    C    G        0      0        2 
  16  chr16_54730068     ASom    C    G        0      0        2 
  16  chr16_54730068     HCab    C    G        0      0        2 
  16  chr16_54730068     HPrz    C    G        0      0        2 
  16  chr16_54730068     ZBoe    C    G        0      0        2 
  16  chr16_54730068     ZGre    C    G        0      0        2 
  16  chr16_54730068     ZHar    C    G      0.5      1        2 
  16  chr16_54730068   Sample    C    G        0      0        2 
  16  chr16_54742643     AAsi    A    C        0      0        2 
  16  chr16_54742643     AKia    A    C        0      0        2 
  16  chr16_54742643     AOna    A    C        0      0        2 
  16  chr16_54742643     ASom    A    C        0      0        2 
  16  chr16_54742643     HCab    A    C        0      0        2 
  16  chr16_54742643     HPrz    A    C        0      0        2 
  16  chr16_54742643     ZBoe    A    C        0      0        2 
  16  chr16_54742643     ZGre    A    C        0      0        2 
  16  chr16_54742643     ZHar    A    C        1      2        2 
  16  chr16_54742643   Sample    A    C        0      0        2 
  16  chr16_54748656     AAsi    C    G        0      0        2 
  16  chr16_54748656     AKia    C    G        0      0        2 
  16  chr16_54748656     AOna    C    G        0      0        2 
  16  chr16_54748656     ASom    C    G        0      0        2 
  16  chr16_54748656     HCab    C    G        0      0        2 
  16  chr16_54748656     HPrz    C    G        0      0        2 
  16  chr16_54748656     ZBoe    C    G        0      0        2 
  16  chr16_54748656     ZGre    C    G        1      2        2 
  16  chr16_54748656     ZHar    C    G        0      0        2 
  16  chr16_54748656   Sample    C    G        0      0        2 
  16  chr16_54751161     AAsi    T    G        0      0        2 
  16  chr16_54751161     AKia    T    G        0      0        2 
  16  chr16_54751161     AOna    T    G        0      0        2 
  16  chr16_54751161     ASom    T    G        0      0        2 
  16  chr16_54751161     HCab    T    G        0      0        2 
  16  chr16_54751161     HPrz    T    G        0      0        2 
  16  chr16_54751161     ZBoe    T    G        0      0        2 
  16  chr16_54751161     ZGre    T    G        1      2        2 
  16  chr16_54751161     ZHar    T    G        0      0        2 
  16  chr16_54751161   Sample    T    G        0      0        2 
  16  chr16_54754602     AAsi    T    A        0      0        2 
  16  chr16_54754602     AKia    T    A        0      0        2 
  16  chr16_54754602     AOna    T    A      0.5      1        2 
  16  chr16_54754602     ASom    T    A        0      0        2 
  16  chr16_54754602     HCab    T    A        0      0        2 
  16  chr16_54754602     HPrz    T    A        0      0        2 
  16  chr16_54754602     ZBoe    T    A        0      0        2 
  16  chr16_54754602     ZGre    T    A        0      0        2 
  16  chr16_54754602     ZHar    T    A        0      0        2 
  16  chr16_54754602   Sample    T    A        0      0        2 
  16  chr16_54756847     AAsi    C    A        0      0        2 
  16  chr16_54756847     AKia    C    A        0      0        2 
  16  chr16_54756847     AOna    C    A        1      2        2 
  16  chr16_54756847     ASom    C    A        0      0        2 
  16  chr16_54756847     HCab    C    A        0      0        2 
  16  chr16_54756847     HPrz    C    A        0      0        2 
  16  chr16_54756847     ZBoe    C    A        0      0        2 
  16  chr16_54756847     ZGre    C    A        0      0        2 
  16  chr16_54756847     ZHar    C    A        0      0        2 
  16  chr16_54756847   Sample    C    A        0      0        2 
  16  chr16_54778648     AAsi    G    T        0      0        2 
  16  chr16_54778648     AKia    G    T        0      0        2 
  16  chr16_54778648     AOna    G    T        0      0        2 
  16  chr16_54778648     ASom    G    T        0      0        2 
  16  chr16_54778648     HCab    G    T        0      0        2 
  16  chr16_54778648     HPrz    G    T        0      0        2 
  16  chr16_54778648     ZBoe    G    T        0      0        2 
  16  chr16_54778648     ZGre    G    T        1      2        2 
  16  chr16_54778648     ZHar    G    T        0      0        2 
  16  chr16_54778648   Sample    G    T        0      0        2 
  16  chr16_54795160     AAsi    A    C        0      0        2 
  16  chr16_54795160     AKia    A    C        0      0        2 
  16  chr16_54795160     AOna    A    C        0      0        2 
  16  chr16_54795160     ASom    A    C        0      0        2 
  16  chr16_54795160     HCab    A    C        1      2        2 
  16  chr16_54795160     HPrz    A    C        1      2        2 
  16  chr16_54795160     ZBoe    A    C        0      0        2 
  16  chr16_54795160     ZGre    A    C        0      0        2 
  16  chr16_54795160     ZHar    A    C        0      0        2 
  16  chr16_54795160   Sample    A    C        1      2        2 
  16  chr16_54809561     AAsi    G    C      0.5      1        2 
  16  chr16_54809561     AKia    G    C        0      0        2 
  16  chr16_54809561     AOna    G    C        0      0        2 
  16  chr16_54809561     ASom    G    C        1      2        2 
  16  chr16_54809561     HCab    G    C        0      0        2 
  16  chr16_54809561     HPrz    G    C        0      0        2 
  16  chr16_54809561     ZBoe    G    C        0      0        2 
  16  chr16_54809561     ZGre    G    C        0      0        2 
  16  chr16_54809561     ZHar    G    C        0      0        2 
  16  chr16_54809561   Sample    G    C        0      0        2 
  16  chr16_54822579     AAsi    G    T        0      0        2 
  16  chr16_54822579     AKia    G    T        0      0        2 
  16  chr16_54822579     AOna    G    T        0      0        2 
  16  chr16_54822579     ASom    G    T        1      2        2 
  16  chr16_54822579     HCab    G    T        0      0        2 
  16  chr16_54822579     HPrz    G    T        0      0        2 
  16  chr16_54822579     ZBoe    G    T        0      0        2 
  16  chr16_54822579     ZGre    G    T        0      0        2 
  16  chr16_54822579     ZHar    G    T        0      0        2 
  16  chr16_54822579   Sample    G    T        0      0        2 
  16  chr16_54830116     AAsi    A    T        0      0        2 
  16  chr16_54830116     AKia    A    T        0      0        2 
  16  chr16_54830116     AOna    A    T        0      0        2 
  16  chr16_54830116     ASom    A    T        0      0        2 
  16  chr16_54830116     HCab    A    T        0      0        2 
  16  chr16_54830116     HPrz    A    T        0      0        2 
  16  chr16_54830116     ZBoe    A    T        0      0        2 
  16  chr16_54830116     ZGre    A    T        1      2        2 
  16  chr16_54830116     ZHar    A    T        1      2        2 
  16  chr16_54830116   Sample    A    T        0      0        2 
  16  chr16_54836828     AAsi    C    A        0      0        2 
  16  chr16_54836828     AKia    C    A        0      0        2 
  16  chr16_54836828     AOna    C    A        0      0        2 
  16  chr16_54836828     ASom    C    A        0      0        2 
  16  chr16_54836828     HCab    C    A        0      0        2 
  16  chr16_54836828     HPrz    C    A        0      0        2 
  16  chr16_54836828     ZBoe    C    A        0      0        2 
  16  chr16_54836828     ZGre    C    A        0      0        2 
  16  chr16_54836828     ZHar    C    A        1      2        2 
  16  chr16_54836828   Sample    C    A        0      0        2 
  16  chr16_54860125     AAsi    A    T        0      0        2 
  16  chr16_54860125     AKia    A    T        0      0        2 
  16  chr16_54860125     AOna    A    T        0      0        2 
  16  chr16_54860125     ASom    A    T        0      0        2 
  16  chr16_54860125     HCab    A    T        1      2        2 
  16  chr16_54860125     HPrz    A    T        1      2        2 
  16  chr16_54860125     ZBoe    A    T        0      0        2 
  16  chr16_54860125     ZGre    A    T        0      0        2 
  16  chr16_54860125     ZHar    A    T        0      0        2 
  16  chr16_54860125   Sample    A    T        1      2        2 
  16  chr16_54863991     AAsi    G    T        0      0        2 
  16  chr16_54863991     AKia    G    T        0      0        2 
  16  chr16_54863991     AOna    G    T        0      0        2 
  16  chr16_54863991     ASom    G    T        0      0        2 
  16  chr16_54863991     HCab    G    T        1      2        2 
  16  chr16_54863991     HPrz    G    T        1      2        2 
  16  chr16_54863991     ZBoe    G    T        0      0        2 
  16  chr16_54863991     ZGre    G    T        0      0        2 
  16  chr16_54863991     ZHar    G    T        0      0        2 
  16  chr16_54863991   Sample    G    T        1      2        2 
  16  chr16_54869061     AAsi    C    A        0      0        2 
  16  chr16_54869061     AKia    C    A      0.5      1        2 
  16  chr16_54869061     AOna    C    A        0      0        2 
  16  chr16_54869061     ASom    C    A        0      0        2 
  16  chr16_54869061     HCab    C    A        0      0        2 
  16  chr16_54869061     HPrz    C    A        0      0        2 
  16  chr16_54869061     ZBoe    C    A        0      0        2 
  16  chr16_54869061     ZGre    C    A        0      0        2 
  16  chr16_54869061     ZHar    C    A        0      0        2 
  16  chr16_54869061   Sample    C    A        0      0        2 
  16  chr16_54890002     AAsi    G    C        0      0        2 
  16  chr16_54890002     AKia    G    C        0      0        2 
  16  chr16_54890002     AOna    G    C        0      0        2 
  16  chr16_54890002     ASom    G    C        0      0        2 
  16  chr16_54890002     HCab    G    C        0      0        2 
  16  chr16_54890002     HPrz    G    C        0      0        2 
  16  chr16_54890002     ZBoe    G    C        1      2        2 
  16  chr16_54890002     ZGre    G    C        0      0        2 
  16  chr16_54890002     ZHar    G    C        0      0        2 
  16  chr16_54890002   Sample    G    C        0      0        2 
  16  chr16_54914253     AAsi    A    T        0      0        2 
  16  chr16_54914253     AKia    A    T        0      0        2 
  16  chr16_54914253     AOna    A    T        0      0        2 
  16  chr16_54914253     ASom    A    T        0      0        2 
  16  chr16_54914253     HCab    A    T        0      0        2 
  16  chr16_54914253     HPrz    A    T      0.5      1        2 
  16  chr16_54914253     ZBoe    A    T        0      0        2 
  16  chr16_54914253     ZGre    A    T        0      0        2 
  16  chr16_54914253     ZHar    A    T        0      0        2 
  16  chr16_54914253   Sample    A    T        0      0        2 
  16  chr16_54917430     AAsi    T    G        0      0        2 
  16  chr16_54917430     AKia    T    G        1      2        2 
  16  chr16_54917430     AOna    T    G      0.5      1        2 
  16  chr16_54917430     ASom    T    G        0      0        2 
  16  chr16_54917430     HCab    T    G        0      0        2 
  16  chr16_54917430     HPrz    T    G        0      0        2 
  16  chr16_54917430     ZBoe    T    G        0      0        2 
  16  chr16_54917430     ZGre    T    G        0      0        2 
  16  chr16_54917430     ZHar    T    G        0      0        2 
  16  chr16_54917430   Sample    T    G        0      0        2 
  16  chr16_54919962     AAsi    C    G        0      0        2 
  16  chr16_54919962     AKia    C    G      0.5      1        2 
  16  chr16_54919962     AOna    C    G        0      0        2 
  16  chr16_54919962     ASom    C    G        0      0        2 
  16  chr16_54919962     HCab    C    G        0      0        2 
  16  chr16_54919962     HPrz    C    G        0      0        2 
  16  chr16_54919962     ZBoe    C    G        0      0        2 
  16  chr16_54919962     ZGre    C    G        0      0        2 
  16  chr16_54919962     ZHar    C    G        0      0        2 
  16  chr16_54919962   Sample    C    G        0      0        2 
  16  chr16_54929824     AAsi    C    G        0      0        2 
  16  chr16_54929824     AKia    C    G        0      0        2 
  16  chr16_54929824     AOna    C    G        0      0        2 
  16  chr16_54929824     ASom    C    G        0      0        2 
  16  chr16_54929824     HCab    C    G        0      0        2 
  16  chr16_54929824     HPrz    C    G        0      0        2 
  16  chr16_54929824     ZBoe    C    G        0      0        2 
  16  chr16_54929824     ZGre    C    G        1      2        2 
  16  chr16_54929824     ZHar    C    G        0      0        2 
  16  chr16_54929824   Sample    C    G        0      0        2 
  16  chr16_54930412     AAsi    G    T        0      0        2 
  16  chr16_54930412     AKia    G    T        0      0        2 
  16  chr16_54930412     AOna    G    T        0      0        2 
  16  chr16_54930412     ASom    G    T        0      0        2 
  16  chr16_54930412     HCab    G    T        0      0        2 
  16  chr16_54930412     HPrz    G    T        0      0        2 
  16  chr16_54930412     ZBoe    G    T        0      0        2 
  16  chr16_54930412     ZGre    G    T        0      0        2 
  16  chr16_54930412     ZHar    G    T      0.5      1        2 
  16  chr16_54930412   Sample    G    T        0      0        2 
  16  chr16_54975398     AAsi    C    G        0      0        2 
  16  chr16_54975398     AKia    C    G        0      0        2 
  16  chr16_54975398     AOna    C    G        0      0        2 
  16  chr16_54975398     ASom    C    G        0      0        2 
  16  chr16_54975398     HCab    C    G        1      2        2 
  16  chr16_54975398     HPrz    C    G        1      2        2 
  16  chr16_54975398     ZBoe    C    G        0      0        2 
  16  chr16_54975398     ZGre    C    G        0      0        2 
  16  chr16_54975398     ZHar    C    G        0      0        2 
  16  chr16_54975398   Sample    C    G        1      2        2 
  16  chr16_54990065     AAsi    G    T      0.5      1        2 
  16  chr16_54990065     AKia    G    T        0      0        2 
  16  chr16_54990065     AOna    G    T        0      0        2 
  16  chr16_54990065     ASom    G    T        1      2        2 
  16  chr16_54990065     HCab    G    T        0      0        2 
  16  chr16_54990065     HPrz    G    T        0      0        2 
  16  chr16_54990065     ZBoe    G    T        0      0        2 
  16  chr16_54990065     ZGre    G    T        0      0        2 
  16  chr16_54990065     ZHar    G    T        0      0        2 
  16  chr16_54990065   Sample    G    T        0      0        2 
  16  chr16_55011083     AAsi    T    G        0      0        2 
  16  chr16_55011083     AKia    T    G        0      0        2 
  16  chr16_55011083     AOna    T    G        0      0        2 
  16  chr16_55011083     ASom    T    G        0      0        2 
  16  chr16_55011083     HCab    T    G        1      2        2 
  16  chr16_55011083     HPrz    T    G        1      2        2 
  16  chr16_55011083     ZBoe    T    G        0      0        2 
  16  chr16_55011083     ZGre    T    G        0      0        2 
  16  chr16_55011083     ZHar    T    G        0      0        2 
  16  chr16_55011083   Sample    T    G        1      2        2 
  16  chr16_55014442     AAsi    G    T        0      0        2 
  16  chr16_55014442     AKia    G    T        0      0        2 
  16  chr16_55014442     AOna    G    T        0      0        2 
  16  chr16_55014442     ASom    G    T        0      0        2 
  16  chr16_55014442     HCab    G    T        1      2        2 
  16  chr16_55014442     HPrz    G    T        1      2        2 
  16  chr16_55014442     ZBoe    G    T        0      0        2 
  16  chr16_55014442     ZGre    G    T        0      0        2 
  16  chr16_55014442     ZHar    G    T        0      0        2 
  16  chr16_55014442   Sample    G    T        1      2        2 
  16  chr16_55034758     AAsi    G    T        0      0        2 
  16  chr16_55034758     AKia    G    T        0      0        2 
  16  chr16_55034758     AOna    G    T      0.5      1        2 
  16  chr16_55034758     ASom    G    T        0      0        2 
  16  chr16_55034758     HCab    G    T        0      0        2 
  16  chr16_55034758     HPrz    G    T        0      0        2 
  16  chr16_55034758     ZBoe    G    T        0      0        2 
  16  chr16_55034758     ZGre    G    T        0      0        2 
  16  chr16_55034758     ZHar    G    T        0      0        2 
  16  chr16_55034758   Sample    G    T        0      0        2 
  16  chr16_55036029     AAsi    C    A        0      0        2 
  16  chr16_55036029     AKia    C    A        0      0        2 
  16  chr16_55036029     AOna    C    A        0      0        2 
  16  chr16_55036029     ASom    C    A        0      0        2 
  16  chr16_55036029     HCab    C    A        0      0        2 
  16  chr16_55036029     HPrz    C    A        0      0        2 
  16  chr16_55036029     ZBoe    C    A        0      0        2 
  16  chr16_55036029     ZGre    C    A        1      2        2 
  16  chr16_55036029     ZHar    C    A        0      0        2 
  16  chr16_55036029   Sample    C    A        0      0        2 
  16  chr16_55042952     AAsi    T    A        0      0        2 
  16  chr16_55042952     AKia    T    A        0      0        2 
  16  chr16_55042952     AOna    T    A        0      0        2 
  16  chr16_55042952     ASom    T    A        0      0        2 
  16  chr16_55042952     HCab    T    A        1      2        2 
  16  chr16_55042952     HPrz    T    A        1      2        2 
  16  chr16_55042952     ZBoe    T    A        0      0        2 
  16  chr16_55042952     ZGre    T    A        0      0        2 
  16  chr16_55042952     ZHar    T    A        0      0        2 
  16  chr16_55042952   Sample    T    A        1      2        2 
  16  chr16_55058654     AAsi    C    G        0      0        2 
  16  chr16_55058654     AKia    C    G        0      0        2 
  16  chr16_55058654     AOna    C    G        0      0        2 
  16  chr16_55058654     ASom    C    G        0      0        2 
  16  chr16_55058654     HCab    C    G      0.5      1        2 
  16  chr16_55058654     HPrz    C    G        0      0        2 
  16  chr16_55058654     ZBoe    C    G        0      0        2 
  16  chr16_55058654     ZGre    C    G        0      0        2 
  16  chr16_55058654     ZHar    C    G        0      0        2 
  16  chr16_55058654   Sample    C    G        0      0        2 
  16  chr16_55074330     AAsi    T    G      0.5      1        2 
  16  chr16_55074330     AKia    T    G        0      0        2 
  16  chr16_55074330     AOna    T    G        0      0        2 
  16  chr16_55074330     ASom    T    G        0      0        2 
  16  chr16_55074330     HCab    T    G        0      0        2 
  16  chr16_55074330     HPrz    T    G        0      0        2 
  16  chr16_55074330     ZBoe    T    G        0      0        2 
  16  chr16_55074330     ZGre    T    G        0      0        2 
  16  chr16_55074330     ZHar    T    G        0      0        2 
  16  chr16_55074330   Sample    T    G        0      0        2 
  16  chr16_55075277     AAsi    T    G        0      0        2 
  16  chr16_55075277     AKia    T    G        0      0        2 
  16  chr16_55075277     AOna    T    G        0      0        2 
  16  chr16_55075277     ASom    T    G        0      0        2 
  16  chr16_55075277     HCab    T    G      0.5      1        2 
  16  chr16_55075277     HPrz    T    G        1      2        2 
  16  chr16_55075277     ZBoe    T    G        0      0        2 
  16  chr16_55075277     ZGre    T    G        0      0        2 
  16  chr16_55075277     ZHar    T    G        0      0        2 
  16  chr16_55075277   Sample    T    G        1      2        2 
  16  chr16_55086053     AAsi    G    T        0      0        2 
  16  chr16_55086053     AKia    G    T        0      0        2 
  16  chr16_55086053     AOna    G    T        0      0        2 
  16  chr16_55086053     ASom    G    T        0      0        2 
  16  chr16_55086053     HCab    G    T        0      0        2 
  16  chr16_55086053     HPrz    G    T        0      0        2 
  16  chr16_55086053     ZBoe    G    T        0      0        2 
  16  chr16_55086053     ZGre    G    T        0      0        2 
  16  chr16_55086053     ZHar    G    T      0.5      1        2 
  16  chr16_55086053   Sample    G    T        0      0        2 
  16  chr16_55158785     AAsi    C    A        0      0        2 
  16  chr16_55158785     AKia    C    A        0      0        2 
  16  chr16_55158785     AOna    C    A        0      0        2 
  16  chr16_55158785     ASom    C    A        0      0        2 
  16  chr16_55158785     HCab    C    A        0      0        2 
  16  chr16_55158785     HPrz    C    A        0      0        2 
  16  chr16_55158785     ZBoe    C    A        1      2        2 
  16  chr16_55158785     ZGre    C    A        0      0        2 
  16  chr16_55158785     ZHar    C    A        0      0        2 
  16  chr16_55158785   Sample    C    A        0      0        2 
  16  chr16_55177952     AAsi    G    C        0      0        2 
  16  chr16_55177952     AKia    G    C        0      0        2 
  16  chr16_55177952     AOna    G    C        0      0        2 
  16  chr16_55177952     ASom    G    C        0      0        2 
  16  chr16_55177952     HCab    G    C        0      0        2 
  16  chr16_55177952     HPrz    G    C      0.5      1        2 
  16  chr16_55177952     ZBoe    G    C        0      0        2 
  16  chr16_55177952     ZGre    G    C        0      0        2 
  16  chr16_55177952     ZHar    G    C        0      0        2 
  16  chr16_55177952   Sample    G    C        0      0        2 
  16  chr16_55198786     AAsi    C    G        0      0        2 
  16  chr16_55198786     AKia    C    G        0      0        2 
  16  chr16_55198786     AOna    C    G        0      0        2 
  16  chr16_55198786     ASom    C    G        1      2        2 
  16  chr16_55198786     HCab    C    G        0      0        2 
  16  chr16_55198786     HPrz    C    G        0      0        2 
  16  chr16_55198786     ZBoe    C    G        0      0        2 
  16  chr16_55198786     ZGre    C    G        0      0        2 
  16  chr16_55198786     ZHar    C    G        0      0        2 
  16  chr16_55198786   Sample    C    G        0      0        2 
  16  chr16_55207187     AAsi    T    G        0      0        2 
  16  chr16_55207187     AKia    T    G        0      0        2 
  16  chr16_55207187     AOna    T    G        0      0        2 
  16  chr16_55207187     ASom    T    G        0      0        2 
  16  chr16_55207187     HCab    T    G        0      0        2 
  16  chr16_55207187     HPrz    T    G        0      0        2 
  16  chr16_55207187     ZBoe    T    G        1      2        2 
  16  chr16_55207187     ZGre    T    G        0      0        2 
  16  chr16_55207187     ZHar    T    G        0      0        2 
  16  chr16_55207187   Sample    T    G        0      0        2 
  16  chr16_55241742     AAsi    T    G        0      0        2 
  16  chr16_55241742     AKia    T    G        0      0        2 
  16  chr16_55241742     AOna    T    G        0      0        2 
  16  chr16_55241742     ASom    T    G        0      0        2 
  16  chr16_55241742     HCab    T    G      0.5      1        2 
  16  chr16_55241742     HPrz    T    G        0      0        2 
  16  chr16_55241742     ZBoe    T    G        0      0        2 
  16  chr16_55241742     ZGre    T    G        0      0        2 
  16  chr16_55241742     ZHar    T    G        0      0        2 
  16  chr16_55241742   Sample    T    G        0      0        2 
  16  chr16_55271548     AAsi    G    T        0      0        2 
  16  chr16_55271548     AKia    G    T        0      0        2 
  16  chr16_55271548     AOna    G    T        0      0        2 
  16  chr16_55271548     ASom    G    T        0      0        2 
  16  chr16_55271548     HCab    G    T        0      0        2 
  16  chr16_55271548     HPrz    G    T        0      0        2 
  16  chr16_55271548     ZBoe    G    T      0.5      1        2 
  16  chr16_55271548     ZGre    G    T        0      0        2 
  16  chr16_55271548     ZHar    G    T        0      0        2 
  16  chr16_55271548   Sample    G    T        0      0        2 
  16  chr16_55320549     AAsi    C    G        0      0        2 
  16  chr16_55320549     AKia    C    G        0      0        2 
  16  chr16_55320549     AOna    C    G        0      0        2 
  16  chr16_55320549     ASom    C    G        0      0        2 
  16  chr16_55320549     HCab    C    G        0      0        2 
  16  chr16_55320549     HPrz    C    G        0      0        2 
  16  chr16_55320549     ZBoe    C    G        0      0        2 
  16  chr16_55320549     ZGre    C    G        1      2        2 
  16  chr16_55320549     ZHar    C    G        0      0        2 
  16  chr16_55320549   Sample    C    G        0      0        2 
  16  chr16_55331336     AAsi    T    G        1      2        2 
  16  chr16_55331336     AKia    T    G        0      0        2 
  16  chr16_55331336     AOna    T    G        0      0        2 
  16  chr16_55331336     ASom    T    G        0      0        2 
  16  chr16_55331336     HCab    T    G        0      0        2 
  16  chr16_55331336     HPrz    T    G        0      0        2 
  16  chr16_55331336     ZBoe    T    G        0      0        2 
  16  chr16_55331336     ZGre    T    G        0      0        2 
  16  chr16_55331336     ZHar    T    G        0      0        2 
  16  chr16_55331336   Sample    T    G        0      0        2 
  16  chr16_55333000     AAsi    G    T        1      2        2 
  16  chr16_55333000     AKia    G    T        0      0        2 
  16  chr16_55333000     AOna    G    T        1      2        2 
  16  chr16_55333000     ASom    G    T        1      2        2 
  16  chr16_55333000     HCab    G    T        0      0        2 
  16  chr16_55333000     HPrz    G    T        0      0        2 
  16  chr16_55333000     ZBoe    G    T        0      0        2 
  16  chr16_55333000     ZGre    G    T        0      0        2 
  16  chr16_55333000     ZHar    G    T        0      0        2 
  16  chr16_55333000   Sample    G    T        0      0        2 
  16  chr16_55345059     AAsi    C    A        0      0        2 
  16  chr16_55345059     AKia    C    A        0      0        2 
  16  chr16_55345059     AOna    C    A        0      0        2 
  16  chr16_55345059     ASom    C    A        0      0        2 
  16  chr16_55345059     HCab    C    A        1      2        2 
  16  chr16_55345059     HPrz    C    A        1      2        2 
  16  chr16_55345059     ZBoe    C    A        0      0        2 
  16  chr16_55345059     ZGre    C    A        0      0        2 
  16  chr16_55345059     ZHar    C    A        0      0        2 
  16  chr16_55345059   Sample    C    A        1      2        2 
  16  chr16_55357098     AAsi    C    A        0      0        2 
  16  chr16_55357098     AKia    C    A        0      0        2 
  16  chr16_55357098     AOna    C    A        1      2        2 
  16  chr16_55357098     ASom    C    A        0      0        2 
  16  chr16_55357098     HCab    C    A        0      0        2 
  16  chr16_55357098     HPrz    C    A        0      0        2 
  16  chr16_55357098     ZBoe    C    A        0      0        2 
  16  chr16_55357098     ZGre    C    A        0      0        2 
  16  chr16_55357098     ZHar    C    A        0      0        2 
  16  chr16_55357098   Sample    C    A        0      0        2 
  16  chr16_55384563     AAsi    T    G        0      0        2 
  16  chr16_55384563     AKia    T    G        0      0        2 
  16  chr16_55384563     AOna    T    G      0.5      1        2 
  16  chr16_55384563     ASom    T    G        0      0        2 
  16  chr16_55384563     HCab    T    G        0      0        2 
  16  chr16_55384563     HPrz    T    G        0      0        2 
  16  chr16_55384563     ZBoe    T    G        0      0        2 
  16  chr16_55384563     ZGre    T    G        0      0        2 
  16  chr16_55384563     ZHar    T    G        0      0        2 
  16  chr16_55384563   Sample    T    G        0      0        2 
  16  chr16_55393236     AAsi    C    A        0      0        2 
  16  chr16_55393236     AKia    C    A        0      0        2 
  16  chr16_55393236     AOna    C    A        0      0        2 
  16  chr16_55393236     ASom    C    A      0.5      1        2 
  16  chr16_55393236     HCab    C    A        0      0        2 
  16  chr16_55393236     HPrz    C    A        0      0        2 
  16  chr16_55393236     ZBoe    C    A        0      0        2 
  16  chr16_55393236     ZGre    C    A        0      0        2 
  16  chr16_55393236     ZHar    C    A        0      0        2 
  16  chr16_55393236   Sample    C    A        0      0        2 
  16  chr16_55395207     AAsi    C    G        0      0        2 
  16  chr16_55395207     AKia    C    G        0      0        2 
  16  chr16_55395207     AOna    C    G        0      0        2 
  16  chr16_55395207     ASom    C    G        0      0        2 
  16  chr16_55395207     HCab    C    G        1      2        2 
  16  chr16_55395207     HPrz    C    G        1      2        2 
  16  chr16_55395207     ZBoe    C    G        0      0        2 
  16  chr16_55395207     ZGre    C    G        0      0        2 
  16  chr16_55395207     ZHar    C    G        0      0        2 
  16  chr16_55395207   Sample    C    G        1      2        2 
  16  chr16_55396771     AAsi    T    A        0      0        2 
  16  chr16_55396771     AKia    T    A        0      0        2 
  16  chr16_55396771     AOna    T    A        0      0        2 
  16  chr16_55396771     ASom    T    A        0      0        2 
  16  chr16_55396771     HCab    T    A        0      0        2 
  16  chr16_55396771     HPrz    T    A        0      0        2 
  16  chr16_55396771     ZBoe    T    A        0      0        2 
  16  chr16_55396771     ZGre    T    A        0      0        2 
  16  chr16_55396771     ZHar    T    A        1      2        2 
  16  chr16_55396771   Sample    T    A        0      0        2 
  16  chr16_55406202     AAsi    C    G        1      2        2 
  16  chr16_55406202     AKia    C    G        0      0        2 
  16  chr16_55406202     AOna    C    G        0      0        2 
  16  chr16_55406202     ASom    C    G        1      2        2 
  16  chr16_55406202     HCab    C    G        0      0        2 
  16  chr16_55406202     HPrz    C    G        0      0        2 
  16  chr16_55406202     ZBoe    C    G        0      0        2 
  16  chr16_55406202     ZGre    C    G        0      0        2 
  16  chr16_55406202     ZHar    C    G        0      0        2 
  16  chr16_55406202   Sample    C    G        0      0        2 
  16  chr16_55447344     AAsi    C    G        0      0        2 
  16  chr16_55447344     AKia    C    G        0      0        2 
  16  chr16_55447344     AOna    C    G        0      0        2 
  16  chr16_55447344     ASom    C    G        0      0        2 
  16  chr16_55447344     HCab    C    G        0      0        2 
  16  chr16_55447344     HPrz    C    G        0      0        2 
  16  chr16_55447344     ZBoe    C    G        0      0        2 
  16  chr16_55447344     ZGre    C    G        0      0        2 
  16  chr16_55447344     ZHar    C    G        1      2        2 
  16  chr16_55447344   Sample    C    G        0      0        2 
  16  chr16_55460652     AAsi    T    A        0      0        2 
  16  chr16_55460652     AKia    T    A        0      0        2 
  16  chr16_55460652     AOna    T    A        0      0        2 
  16  chr16_55460652     ASom    T    A        0      0        2 
  16  chr16_55460652     HCab    T    A        1      2        2 
  16  chr16_55460652     HPrz    T    A        1      2        2 
  16  chr16_55460652     ZBoe    T    A        0      0        2 
  16  chr16_55460652     ZGre    T    A        0      0        2 
  16  chr16_55460652     ZHar    T    A        0      0        2 
  16  chr16_55460652   Sample    T    A        1      2        2 
  16  chr16_55475513     AAsi    A    C        0      0        2 
  16  chr16_55475513     AKia    A    C        0      0        2 
  16  chr16_55475513     AOna    A    C        0      0        2 
  16  chr16_55475513     ASom    A    C        0      0        2 
  16  chr16_55475513     HCab    A    C      0.5      1        2 
  16  chr16_55475513     HPrz    A    C        1      2        2 
  16  chr16_55475513     ZBoe    A    C        0      0        2 
  16  chr16_55475513     ZGre    A    C        0      0        2 
  16  chr16_55475513     ZHar    A    C        0      0        2 
  16  chr16_55475513   Sample    A    C        1      2        2 
  16  chr16_55481285     AAsi    C    G        0      0        2 
  16  chr16_55481285     AKia    C    G        0      0        2 
  16  chr16_55481285     AOna    C    G        0      0        2 
  16  chr16_55481285     ASom    C    G        0      0        2 
  16  chr16_55481285     HCab    C    G      0.5      1        2 
  16  chr16_55481285     HPrz    C    G        0      0        2 
  16  chr16_55481285     ZBoe    C    G        0      0        2 
  16  chr16_55481285     ZGre    C    G        0      0        2 
  16  chr16_55481285     ZHar    C    G        0      0        2 
  16  chr16_55481285   Sample    C    G        0      0        2 
  16  chr16_55489310     AAsi    G    T        0      0        2 
  16  chr16_55489310     AKia    G    T        0      0        2 
  16  chr16_55489310     AOna    G    T        0      0        2 
  16  chr16_55489310     ASom    G    T        0      0        2 
  16  chr16_55489310     HCab    G    T        1      2        2 
  16  chr16_55489310     HPrz    G    T        1      2        2 
  16  chr16_55489310     ZBoe    G    T        0      0        2 
  16  chr16_55489310     ZGre    G    T        0      0        2 
  16  chr16_55489310     ZHar    G    T        0      0        2 
  16  chr16_55489310   Sample    G    T        1      2        2 
  16  chr16_55518371     AAsi    C    G        0      0        2 
  16  chr16_55518371     AKia    C    G        0      0        2 
  16  chr16_55518371     AOna    C    G        0      0        2 
  16  chr16_55518371     ASom    C    G        0      0        2 
  16  chr16_55518371     HCab    C    G        1      2        2 
  16  chr16_55518371     HPrz    C    G        1      2        2 
  16  chr16_55518371     ZBoe    C    G        0      0        2 
  16  chr16_55518371     ZGre    C    G        0      0        2 
  16  chr16_55518371     ZHar    C    G        0      0        2 
  16  chr16_55518371   Sample    C    G        1      2        2 
  16  chr16_55523917     AAsi    C    G        0      0        2 
  16  chr16_55523917     AKia    C    G        0      0        2 
  16  chr16_55523917     AOna    C    G        0      0        2 
  16  chr16_55523917     ASom    C    G        0      0        2 
  16  chr16_55523917     HCab    C    G        1      2        2 
  16  chr16_55523917     HPrz    C    G        1      2        2 
  16  chr16_55523917     ZBoe    C    G        0      0        2 
  16  chr16_55523917     ZGre    C    G        0      0        2 
  16  chr16_55523917     ZHar    C    G        0      0        2 
  16  chr16_55523917   Sample    C    G        1      2        2 
  16  chr16_55528397     AAsi    C    G        0      0        2 
  16  chr16_55528397     AKia    C    G        0      0        2 
  16  chr16_55528397     AOna    C    G        0      0        2 
  16  chr16_55528397     ASom    C    G        0      0        2 
  16  chr16_55528397     HCab    C    G        1      2        2 
  16  chr16_55528397     HPrz    C    G        1      2        2 
  16  chr16_55528397     ZBoe    C    G        0      0        2 
  16  chr16_55528397     ZGre    C    G        0      0        2 
  16  chr16_55528397     ZHar    C    G        0      0        2 
  16  chr16_55528397   Sample    C    G        1      2        2 
  16  chr16_55532881     AAsi    T    G        0      0        2 
  16  chr16_55532881     AKia    T    G        0      0        2 
  16  chr16_55532881     AOna    T    G        0      0        2 
  16  chr16_55532881     ASom    T    G        0      0        2 
  16  chr16_55532881     HCab    T    G        0      0        2 
  16  chr16_55532881     HPrz    T    G        0      0        2 
  16  chr16_55532881     ZBoe    T    G      0.5      1        2 
  16  chr16_55532881     ZGre    T    G        0      0        2 
  16  chr16_55532881     ZHar    T    G        0      0        2 
  16  chr16_55532881   Sample    T    G        0      0        2 
  16  chr16_55533896     AAsi    C    G        0      0        2 
  16  chr16_55533896     AKia    C    G        0      0        2 
  16  chr16_55533896     AOna    C    G        0      0        2 
  16  chr16_55533896     ASom    C    G        0      0        2 
  16  chr16_55533896     HCab    C    G        0      0        2 
  16  chr16_55533896     HPrz    C    G        0      0        2 
  16  chr16_55533896     ZBoe    C    G        0      0        2 
  16  chr16_55533896     ZGre    C    G        1      2        2 
  16  chr16_55533896     ZHar    C    G        0      0        2 
  16  chr16_55533896   Sample    C    G        0      0        2 
  16  chr16_55546857     AAsi    G    T        0      0        2 
  16  chr16_55546857     AKia    G    T        0      0        2 
  16  chr16_55546857     AOna    G    T        0      0        2 
  16  chr16_55546857     ASom    G    T        0      0        2 
  16  chr16_55546857     HCab    G    T        0      0        2 
  16  chr16_55546857     HPrz    G    T        0      0        2 
  16  chr16_55546857     ZBoe    G    T        0      0        2 
  16  chr16_55546857     ZGre    G    T      0.5      1        2 
  16  chr16_55546857     ZHar    G    T        0      0        2 
  16  chr16_55546857   Sample    G    T        0      0        2 
  16  chr16_55550412     AAsi    A    C        0      0        2 
  16  chr16_55550412     AKia    A    C        0      0        2 
  16  chr16_55550412     AOna    A    C        1      2        2 
  16  chr16_55550412     ASom    A    C        0      0        2 
  16  chr16_55550412     HCab    A    C        0      0        2 
  16  chr16_55550412     HPrz    A    C        0      0        2 
  16  chr16_55550412     ZBoe    A    C        0      0        2 
  16  chr16_55550412     ZGre    A    C        0      0        2 
  16  chr16_55550412     ZHar    A    C        0      0        2 
  16  chr16_55550412   Sample    A    C        0      0        2 
  16  chr16_55590308     AAsi    C    A        0      0        2 
  16  chr16_55590308     AKia    C    A        0      0        2 
  16  chr16_55590308     AOna    C    A        0      0        2 
  16  chr16_55590308     ASom    C    A      0.5      1        2 
  16  chr16_55590308     HCab    C    A        0      0        2 
  16  chr16_55590308     HPrz    C    A        0      0        2 
  16  chr16_55590308     ZBoe    C    A        0      0        2 
  16  chr16_55590308     ZGre    C    A        0      0        2 
  16  chr16_55590308     ZHar    C    A        0      0        2 
  16  chr16_55590308   Sample    C    A        0      0        2 
  16  chr16_55599993     AAsi    G    C        1      2        2 
  16  chr16_55599993     AKia    G    C        0      0        2 
  16  chr16_55599993     AOna    G    C        0      0        2 
  16  chr16_55599993     ASom    G    C        1      2        2 
  16  chr16_55599993     HCab    G    C        0      0        2 
  16  chr16_55599993     HPrz    G    C        0      0        2 
  16  chr16_55599993     ZBoe    G    C        0      0        2 
  16  chr16_55599993     ZGre    G    C        0      0        2 
  16  chr16_55599993     ZHar    G    C        0      0        2 
  16  chr16_55599993   Sample    G    C        0      0        2 
  16  chr16_55626628     AAsi    A    C      0.5      1        2 
  16  chr16_55626628     AKia    A    C        0      0        2 
  16  chr16_55626628     AOna    A    C        0      0        2 
  16  chr16_55626628     ASom    A    C        0      0        2 
  16  chr16_55626628     HCab    A    C        0      0        2 
  16  chr16_55626628     HPrz    A    C        0      0        2 
  16  chr16_55626628     ZBoe    A    C        0      0        2 
  16  chr16_55626628     ZGre    A    C        0      0        2 
  16  chr16_55626628     ZHar    A    C        0      0        2 
  16  chr16_55626628   Sample    A    C        0      0        2 
  16  chr16_55646616     AAsi    T    G        0      0        2 
  16  chr16_55646616     AKia    T    G        0      0        2 
  16  chr16_55646616     AOna    T    G        0      0        2 
  16  chr16_55646616     ASom    T    G        0      0        2 
  16  chr16_55646616     HCab    T    G        1      2        2 
  16  chr16_55646616     HPrz    T    G        1      2        2 
  16  chr16_55646616     ZBoe    T    G        0      0        2 
  16  chr16_55646616     ZGre    T    G        0      0        2 
  16  chr16_55646616     ZHar    T    G        0      0        2 
  16  chr16_55646616   Sample    T    G        1      2        2 
  16  chr16_55659042     AAsi    C    A        0      0        2 
  16  chr16_55659042     AKia    C    A        0      0        2 
  16  chr16_55659042     AOna    C    A        0      0        2 
  16  chr16_55659042     ASom    C    A        0      0        2 
  16  chr16_55659042     HCab    C    A        1      2        2 
  16  chr16_55659042     HPrz    C    A        1      2        2 
  16  chr16_55659042     ZBoe    C    A        0      0        2 
  16  chr16_55659042     ZGre    C    A        0      0        2 
  16  chr16_55659042     ZHar    C    A        0      0        2 
  16  chr16_55659042   Sample    C    A        1      2        2 
  16  chr16_55699417     AAsi    T    A        0      0        2 
  16  chr16_55699417     AKia    T    A        0      0        2 
  16  chr16_55699417     AOna    T    A        0      0        2 
  16  chr16_55699417     ASom    T    A        0      0        2 
  16  chr16_55699417     HCab    T    A        1      2        2 
  16  chr16_55699417     HPrz    T    A        1      2        2 
  16  chr16_55699417     ZBoe    T    A        0      0        2 
  16  chr16_55699417     ZGre    T    A        0      0        2 
  16  chr16_55699417     ZHar    T    A        0      0        2 
  16  chr16_55699417   Sample    T    A        1      2        2 
  16  chr16_55733457     AAsi    A    T        0      0        2 
  16  chr16_55733457     AKia    A    T        0      0        2 
  16  chr16_55733457     AOna    A    T        0      0        2 
  16  chr16_55733457     ASom    A    T        0      0        2 
  16  chr16_55733457     HCab    A    T        0      0        2 
  16  chr16_55733457     HPrz    A    T        0      0        2 
  16  chr16_55733457     ZBoe    A    T        0      0        2 
  16  chr16_55733457     ZGre    A    T        1      2        2 
  16  chr16_55733457     ZHar    A    T        0      0        2 
  16  chr16_55733457   Sample    A    T        0      0        2 
  16  chr16_55756671     AAsi    C    A        0      0        2 
  16  chr16_55756671     AKia    C    A        0      0        2 
  16  chr16_55756671     AOna    C    A        0      0        2 
  16  chr16_55756671     ASom    C    A        0      0        2 
  16  chr16_55756671     HCab    C    A        1      2        2 
  16  chr16_55756671     HPrz    C    A        1      2        2 
  16  chr16_55756671     ZBoe    C    A        0      0        2 
  16  chr16_55756671     ZGre    C    A        0      0        2 
  16  chr16_55756671     ZHar    C    A        0      0        2 
  16  chr16_55756671   Sample    C    A        1      2        2 
  16  chr16_55780324     AAsi    C    G        0      0        2 
  16  chr16_55780324     AKia    C    G        0      0        2 
  16  chr16_55780324     AOna    C    G        0      0        2 
  16  chr16_55780324     ASom    C    G        0      0        2 
  16  chr16_55780324     HCab    C    G        0      0        2 
  16  chr16_55780324     HPrz    C    G        0      0        2 
  16  chr16_55780324     ZBoe    C    G        0      0        2 
  16  chr16_55780324     ZGre    C    G        0      0        2 
  16  chr16_55780324     ZHar    C    G      0.5      1        2 
  16  chr16_55780324   Sample    C    G        0      0        2 
  16  chr16_55789625     AAsi    C    A        1      2        2 
  16  chr16_55789625     AKia    C    A        0      0        2 
  16  chr16_55789625     AOna    C    A        0      0        2 
  16  chr16_55789625     ASom    C    A        1      2        2 
  16  chr16_55789625     HCab    C    A        0      0        2 
  16  chr16_55789625     HPrz    C    A        0      0        2 
  16  chr16_55789625     ZBoe    C    A        0      0        2 
  16  chr16_55789625     ZGre    C    A        0      0        2 
  16  chr16_55789625     ZHar    C    A        0      0        2 
  16  chr16_55789625   Sample    C    A        0      0        2 
  16  chr16_55852832     AAsi    G    T        0      0        2 
  16  chr16_55852832     AKia    G    T        0      0        2 
  16  chr16_55852832     AOna    G    T      0.5      1        2 
  16  chr16_55852832     ASom    G    T        0      0        2 
  16  chr16_55852832     HCab    G    T        0      0        2 
  16  chr16_55852832     HPrz    G    T        0      0        2 
  16  chr16_55852832     ZBoe    G    T        0      0        2 
  16  chr16_55852832     ZGre    G    T        0      0        2 
  16  chr16_55852832     ZHar    G    T        0      0        2 
  16  chr16_55852832   Sample    G    T        0      0        2 
  16  chr16_55861683     AAsi    G    T        0      0        2 
  16  chr16_55861683     AKia    G    T        0      0        2 
  16  chr16_55861683     AOna    G    T      0.5      1        2 
  16  chr16_55861683     ASom    G    T        0      0        2 
  16  chr16_55861683     HCab    G    T        0      0        2 
  16  chr16_55861683     HPrz    G    T        0      0        2 
  16  chr16_55861683     ZBoe    G    T        0      0        2 
  16  chr16_55861683     ZGre    G    T        0      0        2 
  16  chr16_55861683     ZHar    G    T        0      0        2 
  16  chr16_55861683   Sample    G    T        0      0        2 
  16  chr16_55871762     AAsi    A    T      0.5      1        2 
  16  chr16_55871762     AKia    A    T        0      0        2 
  16  chr16_55871762     AOna    A    T        0      0        2 
  16  chr16_55871762     ASom    A    T        0      0        2 
  16  chr16_55871762     HCab    A    T        0      0        2 
  16  chr16_55871762     HPrz    A    T        0      0        2 
  16  chr16_55871762     ZBoe    A    T        0      0        2 
  16  chr16_55871762     ZGre    A    T        0      0        2 
  16  chr16_55871762     ZHar    A    T        0      0        2 
  16  chr16_55871762   Sample    A    T        0      0        2 
  16  chr16_55876470     AAsi    G    C        0      0        2 
  16  chr16_55876470     AKia    G    C        0      0        2 
  16  chr16_55876470     AOna    G    C        0      0        2 
  16  chr16_55876470     ASom    G    C        0      0        2 
  16  chr16_55876470     HCab    G    C        0      0        2 
  16  chr16_55876470     HPrz    G    C        0      0        2 
  16  chr16_55876470     ZBoe    G    C        0      0        2 
  16  chr16_55876470     ZGre    G    C        0      0        2 
  16  chr16_55876470     ZHar    G    C      0.5      1        2 
  16  chr16_55876470   Sample    G    C        0      0        2 
  16  chr16_55905272     AAsi    G    C        0      0        2 
  16  chr16_55905272     AKia    G    C        1      2        2 
  16  chr16_55905272     AOna    G    C        1      2        2 
  16  chr16_55905272     ASom    G    C        1      2        2 
  16  chr16_55905272     HCab    G    C        0      0        2 
  16  chr16_55905272     HPrz    G    C        0      0        2 
  16  chr16_55905272     ZBoe    G    C        0      0        2 
  16  chr16_55905272     ZGre    G    C        0      0        2 
  16  chr16_55905272     ZHar    G    C        0      0        2 
  16  chr16_55905272   Sample    G    C        0      0        2 
  16  chr16_55909572     AAsi    A    C        0      0        2 
  16  chr16_55909572     AKia    A    C        0      0        2 
  16  chr16_55909572     AOna    A    C        0      0        2 
  16  chr16_55909572     ASom    A    C        0      0        2 
  16  chr16_55909572     HCab    A    C        1      2        2 
  16  chr16_55909572     HPrz    A    C        1      2        2 
  16  chr16_55909572     ZBoe    A    C        0      0        2 
  16  chr16_55909572     ZGre    A    C        0      0        2 
  16  chr16_55909572     ZHar    A    C        0      0        2 
  16  chr16_55909572   Sample    A    C        1      2        2 
  16  chr16_55910229     AAsi    T    G        0      0        2 
  16  chr16_55910229     AKia    T    G        0      0        2 
  16  chr16_55910229     AOna    T    G        0      0        2 
  16  chr16_55910229     ASom    T    G        0      0        2 
  16  chr16_55910229     HCab    T    G        0      0        2 
  16  chr16_55910229     HPrz    T    G        0      0        2 
  16  chr16_55910229     ZBoe    T    G        0      0        2 
  16  chr16_55910229     ZGre    T    G        0      0        2 
  16  chr16_55910229     ZHar    T    G      0.5      1        2 
  16  chr16_55910229   Sample    T    G        0      0        2 
  16  chr16_55911429     AAsi    G    T        0      0        2 
  16  chr16_55911429     AKia    G    T        0      0        2 
  16  chr16_55911429     AOna    G    T        0      0        2 
  16  chr16_55911429     ASom    G    T        0      0        2 
  16  chr16_55911429     HCab    G    T      0.5      1        2 
  16  chr16_55911429     HPrz    G    T        0      0        2 
  16  chr16_55911429     ZBoe    G    T        0      0        2 
  16  chr16_55911429     ZGre    G    T        0      0        2 
  16  chr16_55911429     ZHar    G    T        0      0        2 
  16  chr16_55911429   Sample    G    T        0      0        2 
  16  chr16_55917364     AAsi    T    A        1      2        2 
  16  chr16_55917364     AKia    T    A        0      0        2 
  16  chr16_55917364     AOna    T    A        0      0        2 
  16  chr16_55917364     ASom    T    A        1      2        2 
  16  chr16_55917364     HCab    T    A        0      0        2 
  16  chr16_55917364     HPrz    T    A        0      0        2 
  16  chr16_55917364     ZBoe    T    A        0      0        2 
  16  chr16_55917364     ZGre    T    A        0      0        2 
  16  chr16_55917364     ZHar    T    A        0      0        2 
  16  chr16_55917364   Sample    T    A        0      0        2 
  16  chr16_55928150     AAsi    A    C        0      0        2 
  16  chr16_55928150     AKia    A    C        0      0        2 
  16  chr16_55928150     AOna    A    C      0.5      1        2 
  16  chr16_55928150     ASom    A    C        0      0        2 
  16  chr16_55928150     HCab    A    C        0      0        2 
  16  chr16_55928150     HPrz    A    C        0      0        2 
  16  chr16_55928150     ZBoe    A    C        0      0        2 
  16  chr16_55928150     ZGre    A    C        0      0        2 
  16  chr16_55928150     ZHar    A    C        0      0        2 
  16  chr16_55928150   Sample    A    C        0      0        2 
  16  chr16_55929460     AAsi    G    T        0      0        2 
  16  chr16_55929460     AKia    G    T        0      0        2 
  16  chr16_55929460     AOna    G    T        0      0        2 
  16  chr16_55929460     ASom    G    T      0.5      1        2 
  16  chr16_55929460     HCab    G    T        0      0        2 
  16  chr16_55929460     HPrz    G    T        0      0        2 
  16  chr16_55929460     ZBoe    G    T        0      0        2 
  16  chr16_55929460     ZGre    G    T        0      0        2 
  16  chr16_55929460     ZHar    G    T        0      0        2 
  16  chr16_55929460   Sample    G    T        0      0        2 
  16  chr16_55965539     AAsi    T    G        0      0        2 
  16  chr16_55965539     AKia    T    G        0      0        2 
  16  chr16_55965539     AOna    T    G      0.5      1        2 
  16  chr16_55965539     ASom    T    G        0      0        2 
  16  chr16_55965539     HCab    T    G        0      0        2 
  16  chr16_55965539     HPrz    T    G        0      0        2 
  16  chr16_55965539     ZBoe    T    G        0      0        2 
  16  chr16_55965539     ZGre    T    G        0      0        2 
  16  chr16_55965539     ZHar    T    G        0      0        2 
  16  chr16_55965539   Sample    T    G        0      0        2 
  16  chr16_55975545     AAsi    C    A        0      0        2 
  16  chr16_55975545     AKia    C    A        0      0        2 
  16  chr16_55975545     AOna    C    A        0      0        2 
  16  chr16_55975545     ASom    C    A        0      0        2 
  16  chr16_55975545     HCab    C    A        1      2        2 
  16  chr16_55975545     HPrz    C    A        1      2        2 
  16  chr16_55975545     ZBoe    C    A        0      0        2 
  16  chr16_55975545     ZGre    C    A        0      0        2 
  16  chr16_55975545     ZHar    C    A        0      0        2 
  16  chr16_55975545   Sample    C    A        1      2        2 
  16  chr16_55978367     AAsi    C    G        0      0        2 
  16  chr16_55978367     AKia    C    G        0      0        2 
  16  chr16_55978367     AOna    C    G        0      0        2 
  16  chr16_55978367     ASom    C    G        0      0        2 
  16  chr16_55978367     HCab    C    G        1      2        2 
  16  chr16_55978367     HPrz    C    G        1      2        2 
  16  chr16_55978367     ZBoe    C    G        0      0        2 
  16  chr16_55978367     ZGre    C    G        0      0        2 
  16  chr16_55978367     ZHar    C    G        0      0        2 
  16  chr16_55978367   Sample    C    G        1      2        2 
  16  chr16_55987159     AAsi    C    A        0      0        2 
  16  chr16_55987159     AKia    C    A        0      0        2 
  16  chr16_55987159     AOna    C    A        0      0        2 
  16  chr16_55987159     ASom    C    A        0      0        2 
  16  chr16_55987159     HCab    C    A        1      2        2 
  16  chr16_55987159     HPrz    C    A        1      2        2 
  16  chr16_55987159     ZBoe    C    A        0      0        2 
  16  chr16_55987159     ZGre    C    A        0      0        2 
  16  chr16_55987159     ZHar    C    A        0      0        2 
  16  chr16_55987159   Sample    C    A        1      2        2 
  16  chr16_55995779     AAsi    C    G        0      0        2 
  16  chr16_55995779     AKia    C    G        0      0        2 
  16  chr16_55995779     AOna    C    G        0      0        2 
  16  chr16_55995779     ASom    C    G        0      0        2 
  16  chr16_55995779     HCab    C    G        1      2        2 
  16  chr16_55995779     HPrz    C    G        1      2        2 
  16  chr16_55995779     ZBoe    C    G        0      0        2 
  16  chr16_55995779     ZGre    C    G        0      0        2 
  16  chr16_55995779     ZHar    C    G        0      0        2 
  16  chr16_55995779   Sample    C    G        1      2        2 
  16  chr16_56001628     AAsi    G    C        0      0        2 
  16  chr16_56001628     AKia    G    C        0      0        2 
  16  chr16_56001628     AOna    G    C        0      0        2 
  16  chr16_56001628     ASom    G    C      0.5      1        2 
  16  chr16_56001628     HCab    G    C        0      0        2 
  16  chr16_56001628     HPrz    G    C        0      0        2 
  16  chr16_56001628     ZBoe    G    C        0      0        2 
  16  chr16_56001628     ZGre    G    C        0      0        2 
  16  chr16_56001628     ZHar    G    C        0      0        2 
  16  chr16_56001628   Sample    G    C        0      0        2 
  16  chr16_56006004     AAsi    A    T        0      0        2 
  16  chr16_56006004     AKia    A    T        0      0        2 
  16  chr16_56006004     AOna    A    T        0      0        2 
  16  chr16_56006004     ASom    A    T        0      0        2 
  16  chr16_56006004     HCab    A    T      0.5      1        2 
  16  chr16_56006004     HPrz    A    T      0.5      1        2 
  16  chr16_56006004     ZBoe    A    T        0      0        2 
  16  chr16_56006004     ZGre    A    T        0      0        2 
  16  chr16_56006004     ZHar    A    T        0      0        2 
  16  chr16_56006004   Sample    A    T        0      0        2 
  16  chr16_56008617     AAsi    T    G        0      0        2 
  16  chr16_56008617     AKia    T    G        0      0        2 
  16  chr16_56008617     AOna    T    G        0      0        2 
  16  chr16_56008617     ASom    T    G        0      0        2 
  16  chr16_56008617     HCab    T    G        0      0        2 
  16  chr16_56008617     HPrz    T    G        0      0        2 
  16  chr16_56008617     ZBoe    T    G        0      0        2 
  16  chr16_56008617     ZGre    T    G      0.5      1        2 
  16  chr16_56008617     ZHar    T    G        0      0        2 
  16  chr16_56008617   Sample    T    G        0      0        2 
  16  chr16_56029273     AAsi    A    T        0      0        2 
  16  chr16_56029273     AKia    A    T        0      0        2 
  16  chr16_56029273     AOna    A    T        0      0        2 
  16  chr16_56029273     ASom    A    T        0      0        2 
  16  chr16_56029273     HCab    A    T        0      0        2 
  16  chr16_56029273     HPrz    A    T        0      0        2 
  16  chr16_56029273     ZBoe    A    T        0      0        2 
  16  chr16_56029273     ZGre    A    T        1      2        2 
  16  chr16_56029273     ZHar    A    T        0      0        2 
  16  chr16_56029273   Sample    A    T        0      0        2 
  16  chr16_56033507     AAsi    C    G        0      0        2 
  16  chr16_56033507     AKia    C    G        0      0        2 
  16  chr16_56033507     AOna    C    G        0      0        2 
  16  chr16_56033507     ASom    C    G        0      0        2 
  16  chr16_56033507     HCab    C    G        1      2        2 
  16  chr16_56033507     HPrz    C    G        1      2        2 
  16  chr16_56033507     ZBoe    C    G        0      0        2 
  16  chr16_56033507     ZGre    C    G        0      0        2 
  16  chr16_56033507     ZHar    C    G        0      0        2 
  16  chr16_56033507   Sample    C    G        1      2        2 
  16  chr16_56052719     AAsi    T    G        0      0        2 
  16  chr16_56052719     AKia    T    G        0      0        2 
  16  chr16_56052719     AOna    T    G        0      0        2 
  16  chr16_56052719     ASom    T    G        0      0        2 
  16  chr16_56052719     HCab    T    G        0      0        2 
  16  chr16_56052719     HPrz    T    G        0      0        2 
  16  chr16_56052719     ZBoe    T    G        1      2        2 
  16  chr16_56052719     ZGre    T    G        0      0        2 
  16  chr16_56052719     ZHar    T    G        0      0        2 
  16  chr16_56052719   Sample    T    G        0      0        2 
  16  chr16_56092034     AAsi    G    C        0      0        2 
  16  chr16_56092034     AKia    G    C        0      0        2 
  16  chr16_56092034     AOna    G    C        0      0        2 
  16  chr16_56092034     ASom    G    C        0      0        2 
  16  chr16_56092034     HCab    G    C        0      0        2 
  16  chr16_56092034     HPrz    G    C        0      0        2 
  16  chr16_56092034     ZBoe    G    C        0      0        2 
  16  chr16_56092034     ZGre    G    C      0.5      1        2 
  16  chr16_56092034     ZHar    G    C        0      0        2 
  16  chr16_56092034   Sample    G    C        0      0        2 
  16  chr16_56129651     AAsi    A    C        0      0        2 
  16  chr16_56129651     AKia    A    C        0      0        2 
  16  chr16_56129651     AOna    A    C        0      0        2 
  16  chr16_56129651     ASom    A    C        0      0        2 
  16  chr16_56129651     HCab    A    C        1      2        2 
  16  chr16_56129651     HPrz    A    C        1      2        2 
  16  chr16_56129651     ZBoe    A    C        0      0        2 
  16  chr16_56129651     ZGre    A    C        0      0        2 
  16  chr16_56129651     ZHar    A    C        0      0        2 
  16  chr16_56129651   Sample    A    C        1      2        2 
  16  chr16_56154475     AAsi    G    T        0      0        2 
  16  chr16_56154475     AKia    G    T        0      0        2 
  16  chr16_56154475     AOna    G    T        0      0        2 
  16  chr16_56154475     ASom    G    T        0      0        2 
  16  chr16_56154475     HCab    G    T        1      2        2 
  16  chr16_56154475     HPrz    G    T        1      2        2 
  16  chr16_56154475     ZBoe    G    T        0      0        2 
  16  chr16_56154475     ZGre    G    T        0      0        2 
  16  chr16_56154475     ZHar    G    T        0      0        2 
  16  chr16_56154475   Sample    G    T        1      2        2 
  16  chr16_56164103     AAsi    G    T        0      0        2 
  16  chr16_56164103     AKia    G    T        1      2        2 
  16  chr16_56164103     AOna    G    T        0      0        2 
  16  chr16_56164103     ASom    G    T        0      0        2 
  16  chr16_56164103     HCab    G    T        0      0        2 
  16  chr16_56164103     HPrz    G    T        0      0        2 
  16  chr16_56164103     ZBoe    G    T        0      0        2 
  16  chr16_56164103     ZGre    G    T        0      0        2 
  16  chr16_56164103     ZHar    G    T        0      0        2 
  16  chr16_56164103   Sample    G    T        0      0        2 
  16  chr16_56179618     AAsi    C    A        0      0        2 
  16  chr16_56179618     AKia    C    A        0      0        2 
  16  chr16_56179618     AOna    C    A        0      0        2 
  16  chr16_56179618     ASom    C    A        0      0        2 
  16  chr16_56179618     HCab    C    A        0      0        2 
  16  chr16_56179618     HPrz    C    A        0      0        2 
  16  chr16_56179618     ZBoe    C    A        0      0        2 
  16  chr16_56179618     ZGre    C    A        0      0        2 
  16  chr16_56179618     ZHar    C    A        1      2        2 
  16  chr16_56179618   Sample    C    A        0      0        2 
  16  chr16_56181206     AAsi    A    T        0      0        2 
  16  chr16_56181206     AKia    A    T        0      0        2 
  16  chr16_56181206     AOna    A    T        0      0        2 
  16  chr16_56181206     ASom    A    T        0      0        2 
  16  chr16_56181206     HCab    A    T        1      2        2 
  16  chr16_56181206     HPrz    A    T        1      2        2 
  16  chr16_56181206     ZBoe    A    T        0      0        2 
  16  chr16_56181206     ZGre    A    T        0      0        2 
  16  chr16_56181206     ZHar    A    T        0      0        2 
  16  chr16_56181206   Sample    A    T        1      2        2 
  16  chr16_56209832     AAsi    G    C        0      0        2 
  16  chr16_56209832     AKia    G    C      0.5      1        2 
  16  chr16_56209832     AOna    G    C        0      0        2 
  16  chr16_56209832     ASom    G    C        0      0        2 
  16  chr16_56209832     HCab    G    C        0      0        2 
  16  chr16_56209832     HPrz    G    C        0      0        2 
  16  chr16_56209832     ZBoe    G    C        0      0        2 
  16  chr16_56209832     ZGre    G    C        0      0        2 
  16  chr16_56209832     ZHar    G    C        0      0        2 
  16  chr16_56209832   Sample    G    C        0      0        2 
  16  chr16_56210219     AAsi    A    T        0      0        2 
  16  chr16_56210219     AKia    A    T        0      0        2 
  16  chr16_56210219     AOna    A    T        0      0        2 
  16  chr16_56210219     ASom    A    T        0      0        2 
  16  chr16_56210219     HCab    A    T        0      0        2 
  16  chr16_56210219     HPrz    A    T        0      0        2 
  16  chr16_56210219     ZBoe    A    T      0.5      1        2 
  16  chr16_56210219     ZGre    A    T        0      0        2 
  16  chr16_56210219     ZHar    A    T        0      0        2 
  16  chr16_56210219   Sample    A    T        0      0        2 
  16  chr16_56240443     AAsi    A    T        0      0        2 
  16  chr16_56240443     AKia    A    T        0      0        2 
  16  chr16_56240443     AOna    A    T        0      0        2 
  16  chr16_56240443     ASom    A    T        0      0        2 
  16  chr16_56240443     HCab    A    T        1      2        2 
  16  chr16_56240443     HPrz    A    T        1      2        2 
  16  chr16_56240443     ZBoe    A    T        0      0        2 
  16  chr16_56240443     ZGre    A    T        0      0        2 
  16  chr16_56240443     ZHar    A    T        0      0        2 
  16  chr16_56240443   Sample    A    T        1      2        2 
  16  chr16_56245689     AAsi    T    G      0.5      1        2 
  16  chr16_56245689     AKia    T    G        0      0        2 
  16  chr16_56245689     AOna    T    G        0      0        2 
  16  chr16_56245689     ASom    T    G        0      0        2 
  16  chr16_56245689     HCab    T    G        0      0        2 
  16  chr16_56245689     HPrz    T    G        0      0        2 
  16  chr16_56245689     ZBoe    T    G        0      0        2 
  16  chr16_56245689     ZGre    T    G        0      0        2 
  16  chr16_56245689     ZHar    T    G        0      0        2 
  16  chr16_56245689   Sample    T    G        0      0        2 
  16  chr16_56254880     AAsi    A    C        0      0        2 
  16  chr16_56254880     AKia    A    C        0      0        2 
  16  chr16_56254880     AOna    A    C        0      0        2 
  16  chr16_56254880     ASom    A    C        0      0        2 
  16  chr16_56254880     HCab    A    C        1      2        2 
  16  chr16_56254880     HPrz    A    C        1      2        2 
  16  chr16_56254880     ZBoe    A    C        0      0        2 
  16  chr16_56254880     ZGre    A    C        0      0        2 
  16  chr16_56254880     ZHar    A    C        0      0        2 
  16  chr16_56254880   Sample    A    C        1      2        2 
  16  chr16_56265027     AAsi    C    G        0      0        2 
  16  chr16_56265027     AKia    C    G        0      0        2 
  16  chr16_56265027     AOna    C    G        0      0        2 
  16  chr16_56265027     ASom    C    G        0      0        2 
  16  chr16_56265027     HCab    C    G        0      0        2 
  16  chr16_56265027     HPrz    C    G        0      0        2 
  16  chr16_56265027     ZBoe    C    G        0      0        2 
  16  chr16_56265027     ZGre    C    G        1      2        2 
  16  chr16_56265027     ZHar    C    G        0      0        2 
  16  chr16_56265027   Sample    C    G        0      0        2 
  16  chr16_56268056     AAsi    G    C        0      0        2 
  16  chr16_56268056     AKia    G    C        0      0        2 
  16  chr16_56268056     AOna    G    C        0      0        2 
  16  chr16_56268056     ASom    G    C        0      0        2 
  16  chr16_56268056     HCab    G    C        1      2        2 
  16  chr16_56268056     HPrz    G    C        1      2        2 
  16  chr16_56268056     ZBoe    G    C        0      0        2 
  16  chr16_56268056     ZGre    G    C        0      0        2 
  16  chr16_56268056     ZHar    G    C        0      0        2 
  16  chr16_56268056   Sample    G    C        1      2        2 
  16  chr16_56289728     AAsi    C    G        0      0        2 
  16  chr16_56289728     AKia    C    G        0      0        2 
  16  chr16_56289728     AOna    C    G        0      0        2 
  16  chr16_56289728     ASom    C    G        0      0        2 
  16  chr16_56289728     HCab    C    G        1      2        2 
  16  chr16_56289728     HPrz    C    G        1      2        2 
  16  chr16_56289728     ZBoe    C    G        0      0        2 
  16  chr16_56289728     ZGre    C    G        0      0        2 
  16  chr16_56289728     ZHar    C    G        0      0        2 
  16  chr16_56289728   Sample    C    G        1      2        2 
  16  chr16_56297727     AAsi    T    G        0      0        2 
  16  chr16_56297727     AKia    T    G        1      2        2 
  16  chr16_56297727     AOna    T    G        0      0        2 
  16  chr16_56297727     ASom    T    G        0      0        2 
  16  chr16_56297727     HCab    T    G        0      0        2 
  16  chr16_56297727     HPrz    T    G        0      0        2 
  16  chr16_56297727     ZBoe    T    G        0      0        2 
  16  chr16_56297727     ZGre    T    G        0      0        2 
  16  chr16_56297727     ZHar    T    G        0      0        2 
  16  chr16_56297727   Sample    T    G        0      0        2 
  16  chr16_56305597     AAsi    A    C        0      0        2 
  16  chr16_56305597     AKia    A    C        0      0        2 
  16  chr16_56305597     AOna    A    C        0      0        2 
  16  chr16_56305597     ASom    A    C        0      0        2 
  16  chr16_56305597     HCab    A    C        1      2        2 
  16  chr16_56305597     HPrz    A    C        1      2        2 
  16  chr16_56305597     ZBoe    A    C        0      0        2 
  16  chr16_56305597     ZGre    A    C        0      0        2 
  16  chr16_56305597     ZHar    A    C        0      0        2 
  16  chr16_56305597   Sample    A    C        1      2        2 
  16  chr16_56351202     AAsi    G    C        0      0        2 
  16  chr16_56351202     AKia    G    C        0      0        2 
  16  chr16_56351202     AOna    G    C        0      0        2 
  16  chr16_56351202     ASom    G    C        0      0        2 
  16  chr16_56351202     HCab    G    C        0      0        2 
  16  chr16_56351202     HPrz    G    C      0.5      1        2 
  16  chr16_56351202     ZBoe    G    C        0      0        2 
  16  chr16_56351202     ZGre    G    C        0      0        2 
  16  chr16_56351202     ZHar    G    C        0      0        2 
  16  chr16_56351202   Sample    G    C        0      0        2 
  16  chr16_56355103     AAsi    C    A        0      0        2 
  16  chr16_56355103     AKia    C    A        0      0        2 
  16  chr16_56355103     AOna    C    A        0      0        2 
  16  chr16_56355103     ASom    C    A        0      0        2 
  16  chr16_56355103     HCab    C    A        1      2        2 
  16  chr16_56355103     HPrz    C    A        1      2        2 
  16  chr16_56355103     ZBoe    C    A        0      0        2 
  16  chr16_56355103     ZGre    C    A        0      0        2 
  16  chr16_56355103     ZHar    C    A        0      0        2 
  16  chr16_56355103   Sample    C    A        1      2        2 
  16  chr16_56413125     AAsi    A    C        0      0        2 
  16  chr16_56413125     AKia    A    C        0      0        2 
  16  chr16_56413125     AOna    A    C        0      0        2 
  16  chr16_56413125     ASom    A    C        0      0        2 
  16  chr16_56413125     HCab    A    C        0      0        2 
  16  chr16_56413125     HPrz    A    C        0      0        2 
  16  chr16_56413125     ZBoe    A    C        0      0        2 
  16  chr16_56413125     ZGre    A    C      0.5      1        2 
  16  chr16_56413125     ZHar    A    C        0      0        2 
  16  chr16_56413125   Sample    A    C        0      0        2 
  16  chr16_56422316     AAsi    A    C        0      0        2 
  16  chr16_56422316     AKia    A    C        0      0        2 
  16  chr16_56422316     AOna    A    C        0      0        2 
  16  chr16_56422316     ASom    A    C        0      0        2 
  16  chr16_56422316     HCab    A    C        0      0        2 
  16  chr16_56422316     HPrz    A    C        0      0        2 
  16  chr16_56422316     ZBoe    A    C        0      0        2 
  16  chr16_56422316     ZGre    A    C      0.5      1        2 
  16  chr16_56422316     ZHar    A    C        0      0        2 
  16  chr16_56422316   Sample    A    C        0      0        2 
  16  chr16_56451650     AAsi    A    C        0      0        2 
  16  chr16_56451650     AKia    A    C        0      0        2 
  16  chr16_56451650     AOna    A    C        0      0        2 
  16  chr16_56451650     ASom    A    C        0      0        2 
  16  chr16_56451650     HCab    A    C        1      2        2 
  16  chr16_56451650     HPrz    A    C        1      2        2 
  16  chr16_56451650     ZBoe    A    C        0      0        2 
  16  chr16_56451650     ZGre    A    C        0      0        2 
  16  chr16_56451650     ZHar    A    C        0      0        2 
  16  chr16_56451650   Sample    A    C        1      2        2 
  16  chr16_56481686     AAsi    T    A        1      2        2 
  16  chr16_56481686     AKia    T    A        0      0        2 
  16  chr16_56481686     AOna    T    A        0      0        2 
  16  chr16_56481686     ASom    T    A        0      0        2 
  16  chr16_56481686     HCab    T    A        0      0        2 
  16  chr16_56481686     HPrz    T    A        0      0        2 
  16  chr16_56481686     ZBoe    T    A        0      0        2 
  16  chr16_56481686     ZGre    T    A        0      0        2 
  16  chr16_56481686     ZHar    T    A        0      0        2 
  16  chr16_56481686   Sample    T    A        0      0        2 
  16  chr16_56485715     AAsi    A    T        0      0        2 
  16  chr16_56485715     AKia    A    T        0      0        2 
  16  chr16_56485715     AOna    A    T        0      0        2 
  16  chr16_56485715     ASom    A    T        0      0        2 
  16  chr16_56485715     HCab    A    T        1      2        2 
  16  chr16_56485715     HPrz    A    T        1      2        2 
  16  chr16_56485715     ZBoe    A    T        0      0        2 
  16  chr16_56485715     ZGre    A    T        0      0        2 
  16  chr16_56485715     ZHar    A    T        0      0        2 
  16  chr16_56485715   Sample    A    T        1      2        2 
  16  chr16_56491857     AAsi    T    G        0      0        2 
  16  chr16_56491857     AKia    T    G        0      0        2 
  16  chr16_56491857     AOna    T    G        0      0        2 
  16  chr16_56491857     ASom    T    G        0      0        2 
  16  chr16_56491857     HCab    T    G        0      0        2 
  16  chr16_56491857     HPrz    T    G      0.5      1        2 
  16  chr16_56491857     ZBoe    T    G        0      0        2 
  16  chr16_56491857     ZGre    T    G        0      0        2 
  16  chr16_56491857     ZHar    T    G        0      0        2 
  16  chr16_56491857   Sample    T    G        0      0        2 
  16  chr16_56562787     AAsi    C    G        0      0        2 
  16  chr16_56562787     AKia    C    G        0      0        2 
  16  chr16_56562787     AOna    C    G        0      0        2 
  16  chr16_56562787     ASom    C    G        0      0        2 
  16  chr16_56562787     HCab    C    G        0      0        2 
  16  chr16_56562787     HPrz    C    G      0.5      1        2 
  16  chr16_56562787     ZBoe    C    G        0      0        2 
  16  chr16_56562787     ZGre    C    G        0      0        2 
  16  chr16_56562787     ZHar    C    G        0      0        2 
  16  chr16_56562787   Sample    C    G        0      0        2 
  16  chr16_56586360     AAsi    T    G        0      0        2 
  16  chr16_56586360     AKia    T    G        0      0        2 
  16  chr16_56586360     AOna    T    G        0      0        2 
  16  chr16_56586360     ASom    T    G        0      0        2 
  16  chr16_56586360     HCab    T    G        1      2        2 
  16  chr16_56586360     HPrz    T    G        1      2        2 
  16  chr16_56586360     ZBoe    T    G        0      0        2 
  16  chr16_56586360     ZGre    T    G        0      0        2 
  16  chr16_56586360     ZHar    T    G        0      0        2 
  16  chr16_56586360   Sample    T    G        1      2        2 
  16  chr16_56590997     AAsi    C    A        0      0        2 
  16  chr16_56590997     AKia    C    A        0      0        2 
  16  chr16_56590997     AOna    C    A        0      0        2 
  16  chr16_56590997     ASom    C    A        0      0        2 
  16  chr16_56590997     HCab    C    A        1      2        2 
  16  chr16_56590997     HPrz    C    A        1      2        2 
  16  chr16_56590997     ZBoe    C    A        0      0        2 
  16  chr16_56590997     ZGre    C    A        0      0        2 
  16  chr16_56590997     ZHar    C    A        0      0        2 
  16  chr16_56590997   Sample    C    A        1      2        2 
  16  chr16_56606650     AAsi    C    A        0      0        2 
  16  chr16_56606650     AKia    C    A        0      0        2 
  16  chr16_56606650     AOna    C    A        0      0        2 
  16  chr16_56606650     ASom    C    A        0      0        2 
  16  chr16_56606650     HCab    C    A        0      0        2 
  16  chr16_56606650     HPrz    C    A        0      0        2 
  16  chr16_56606650     ZBoe    C    A        0      0        2 
  16  chr16_56606650     ZGre    C    A        0      0        2 
  16  chr16_56606650     ZHar    C    A        1      2        2 
  16  chr16_56606650   Sample    C    A        0      0        2 
  16  chr16_56635692     AAsi    A    T        0      0        2 
  16  chr16_56635692     AKia    A    T        0      0        2 
  16  chr16_56635692     AOna    A    T        0      0        2 
  16  chr16_56635692     ASom    A    T        0      0        2 
  16  chr16_56635692     HCab    A    T      0.5      1        2 
  16  chr16_56635692     HPrz    A    T      0.5      1        2 
  16  chr16_56635692     ZBoe    A    T        0      0        2 
  16  chr16_56635692     ZGre    A    T        0      0        2 
  16  chr16_56635692     ZHar    A    T        0      0        2 
  16  chr16_56635692   Sample    A    T        0      0        2 
  16  chr16_56646024     AAsi    G    T        0      0        2 
  16  chr16_56646024     AKia    G    T        0      0        2 
  16  chr16_56646024     AOna    G    T        0      0        2 
  16  chr16_56646024     ASom    G    T        0      0        2 
  16  chr16_56646024     HCab    G    T        0      0        2 
  16  chr16_56646024     HPrz    G    T        0      0        2 
  16  chr16_56646024     ZBoe    G    T        1      2        2 
  16  chr16_56646024     ZGre    G    T        1      2        2 
  16  chr16_56646024     ZHar    G    T        0      0        2 
  16  chr16_56646024   Sample    G    T        0      0        2 
  16  chr16_56657766     AAsi    C    A        0      0        2 
  16  chr16_56657766     AKia    C    A        1      2        2 
  16  chr16_56657766     AOna    C    A        0      0        2 
  16  chr16_56657766     ASom    C    A        0      0        2 
  16  chr16_56657766     HCab    C    A        0      0        2 
  16  chr16_56657766     HPrz    C    A        0      0        2 
  16  chr16_56657766     ZBoe    C    A        0      0        2 
  16  chr16_56657766     ZGre    C    A        0      0        2 
  16  chr16_56657766     ZHar    C    A        0      0        2 
  16  chr16_56657766   Sample    C    A        0      0        2 
  16  chr16_56662335     AAsi    T    A        0      0        2 
  16  chr16_56662335     AKia    T    A        0      0        2 
  16  chr16_56662335     AOna    T    A        0      0        2 
  16  chr16_56662335     ASom    T    A        0      0        2 
  16  chr16_56662335     HCab    T    A        1      2        2 
  16  chr16_56662335     HPrz    T    A        1      2        2 
  16  chr16_56662335     ZBoe    T    A        0      0        2 
  16  chr16_56662335     ZGre    T    A        0      0        2 
  16  chr16_56662335     ZHar    T    A        0      0        2 
  16  chr16_56662335   Sample    T    A        1      2        2 
  16  chr16_56665305     AAsi    T    G        0      0        2 
  16  chr16_56665305     AKia    T    G        0      0        2 
  16  chr16_56665305     AOna    T    G        0      0        2 
  16  chr16_56665305     ASom    T    G        0      0        2 
  16  chr16_56665305     HCab    T    G        1      2        2 
  16  chr16_56665305     HPrz    T    G        1      2        2 
  16  chr16_56665305     ZBoe    T    G        0      0        2 
  16  chr16_56665305     ZGre    T    G        0      0        2 
  16  chr16_56665305     ZHar    T    G        0      0        2 
  16  chr16_56665305   Sample    T    G        1      2        2 
  16  chr16_56669784     AAsi    T    A        0      0        2 
  16  chr16_56669784     AKia    T    A        1      2        2 
  16  chr16_56669784     AOna    T    A        0      0        2 
  16  chr16_56669784     ASom    T    A        0      0        2 
  16  chr16_56669784     HCab    T    A        0      0        2 
  16  chr16_56669784     HPrz    T    A        0      0        2 
  16  chr16_56669784     ZBoe    T    A        0      0        2 
  16  chr16_56669784     ZGre    T    A        0      0        2 
  16  chr16_56669784     ZHar    T    A        0      0        2 
  16  chr16_56669784   Sample    T    A        0      0        2 
  16  chr16_56672367     AAsi    C    A        0      0        2 
  16  chr16_56672367     AKia    C    A        1      2        2 
  16  chr16_56672367     AOna    C    A        1      2        2 
  16  chr16_56672367     ASom    C    A      0.5      1        2 
  16  chr16_56672367     HCab    C    A        0      0        2 
  16  chr16_56672367     HPrz    C    A        0      0        2 
  16  chr16_56672367     ZBoe    C    A        0      0        2 
  16  chr16_56672367     ZGre    C    A        0      0        2 
  16  chr16_56672367     ZHar    C    A        0      0        2 
  16  chr16_56672367   Sample    C    A        0      0        2 
  16  chr16_56683991     AAsi    G    T        0      0        2 
  16  chr16_56683991     AKia    G    T        1      2        2 
  16  chr16_56683991     AOna    G    T      0.5      1        2 
  16  chr16_56683991     ASom    G    T        0      0        2 
  16  chr16_56683991     HCab    G    T        0      0        2 
  16  chr16_56683991     HPrz    G    T        0      0        2 
  16  chr16_56683991     ZBoe    G    T        0      0        2 
  16  chr16_56683991     ZGre    G    T        0      0        2 
  16  chr16_56683991     ZHar    G    T        0      0        2 
  16  chr16_56683991   Sample    G    T        0      0        2 
  16  chr16_56701449     AAsi    G    C        0      0        2 
  16  chr16_56701449     AKia    G    C        0      0        2 
  16  chr16_56701449     AOna    G    C        0      0        2 
  16  chr16_56701449     ASom    G    C      0.5      1        2 
  16  chr16_56701449     HCab    G    C        0      0        2 
  16  chr16_56701449     HPrz    G    C        0      0        2 
  16  chr16_56701449     ZBoe    G    C        0      0        2 
  16  chr16_56701449     ZGre    G    C        0      0        2 
  16  chr16_56701449     ZHar    G    C        0      0        2 
  16  chr16_56701449   Sample    G    C        0      0        2 
  16  chr16_56728279     AAsi    G    T        0      0        2 
  16  chr16_56728279     AKia    G    T        0      0        2 
  16  chr16_56728279     AOna    G    T        0      0        2 
  16  chr16_56728279     ASom    G    T        0      0        2 
  16  chr16_56728279     HCab    G    T      0.5      1        2 
  16  chr16_56728279     HPrz    G    T        0      0        2 
  16  chr16_56728279     ZBoe    G    T        0      0        2 
  16  chr16_56728279     ZGre    G    T        0      0        2 
  16  chr16_56728279     ZHar    G    T        0      0        2 
  16  chr16_56728279   Sample    G    T        1      2        2 
  16  chr16_56728768     AAsi    G    C        0      0        2 
  16  chr16_56728768     AKia    G    C        0      0        2 
  16  chr16_56728768     AOna    G    C        0      0        2 
  16  chr16_56728768     ASom    G    C        0      0        2 
  16  chr16_56728768     HCab    G    C        0      0        2 
  16  chr16_56728768     HPrz    G    C        0      0        2 
  16  chr16_56728768     ZBoe    G    C        0      0        2 
  16  chr16_56728768     ZGre    G    C        0      0        2 
  16  chr16_56728768     ZHar    G    C        1      2        2 
  16  chr16_56728768   Sample    G    C        0      0        2 
  16  chr16_56734991     AAsi    A    C        0      0        2 
  16  chr16_56734991     AKia    A    C        0      0        2 
  16  chr16_56734991     AOna    A    C        0      0        2 
  16  chr16_56734991     ASom    A    C        0      0        2 
  16  chr16_56734991     HCab    A    C      0.5      1        2 
  16  chr16_56734991     HPrz    A    C      0.5      1        2 
  16  chr16_56734991     ZBoe    A    C        0      0        2 
  16  chr16_56734991     ZGre    A    C        0      0        2 
  16  chr16_56734991     ZHar    A    C        0      0        2 
  16  chr16_56734991   Sample    A    C        0      0        2 
  16  chr16_56736554     AAsi    G    C        0      0        2 
  16  chr16_56736554     AKia    G    C        0      0        2 
  16  chr16_56736554     AOna    G    C        0      0        2 
  16  chr16_56736554     ASom    G    C        0      0        2 
  16  chr16_56736554     HCab    G    C      0.5      1        2 
  16  chr16_56736554     HPrz    G    C      0.5      1        2 
  16  chr16_56736554     ZBoe    G    C        0      0        2 
  16  chr16_56736554     ZGre    G    C        0      0        2 
  16  chr16_56736554     ZHar    G    C        0      0        2 
  16  chr16_56736554   Sample    G    C        0      0        2 
  16  chr16_56739419     AAsi    T    G        1      2        2 
  16  chr16_56739419     AKia    T    G        0      0        2 
  16  chr16_56739419     AOna    T    G      0.5      1        2 
  16  chr16_56739419     ASom    T    G        1      2        2 
  16  chr16_56739419     HCab    T    G        0      0        2 
  16  chr16_56739419     HPrz    T    G        0      0        2 
  16  chr16_56739419     ZBoe    T    G        0      0        2 
  16  chr16_56739419     ZGre    T    G        0      0        2 
  16  chr16_56739419     ZHar    T    G        0      0        2 
  16  chr16_56739419   Sample    T    G        0      0        2 
  16  chr16_56742415     AAsi    G    C        0      0        2 
  16  chr16_56742415     AKia    G    C        0      0        2 
  16  chr16_56742415     AOna    G    C        0      0        2 
  16  chr16_56742415     ASom    G    C        0      0        2 
  16  chr16_56742415     HCab    G    C        0      0        2 
  16  chr16_56742415     HPrz    G    C        0      0        2 
  16  chr16_56742415     ZBoe    G    C        0      0        2 
  16  chr16_56742415     ZGre    G    C        1      2        2 
  16  chr16_56742415     ZHar    G    C        0      0        2 
  16  chr16_56742415   Sample    G    C        0      0        2 
  16  chr16_56768765     AAsi    A    C        0      0        2 
  16  chr16_56768765     AKia    A    C      0.5      1        2 
  16  chr16_56768765     AOna    A    C      0.5      1        2 
  16  chr16_56768765     ASom    A    C        0      0        2 
  16  chr16_56768765     HCab    A    C        1      2        2 
  16  chr16_56768765     HPrz    A    C        1      2        2 
  16  chr16_56768765     ZBoe    A    C        0      0        2 
  16  chr16_56768765     ZGre    A    C        0      0        2 
  16  chr16_56768765     ZHar    A    C        0      0        2 
  16  chr16_56768765   Sample    A    C        1      2        2 
  16  chr16_56792074     AAsi    C    G        0      0        2 
  16  chr16_56792074     AKia    C    G      0.5      1        2 
  16  chr16_56792074     AOna    C    G        0      0        2 
  16  chr16_56792074     ASom    C    G        0      0        2 
  16  chr16_56792074     HCab    C    G        0      0        2 
  16  chr16_56792074     HPrz    C    G        0      0        2 
  16  chr16_56792074     ZBoe    C    G        0      0        2 
  16  chr16_56792074     ZGre    C    G        0      0        2 
  16  chr16_56792074     ZHar    C    G        0      0        2 
  16  chr16_56792074   Sample    C    G        0      0        2 
  16  chr16_56820883     AAsi    G    C        0      0        2 
  16  chr16_56820883     AKia    G    C        0      0        2 
  16  chr16_56820883     AOna    G    C      0.5      1        2 
  16  chr16_56820883     ASom    G    C        0      0        2 
  16  chr16_56820883     HCab    G    C        0      0        2 
  16  chr16_56820883     HPrz    G    C        0      0        2 
  16  chr16_56820883     ZBoe    G    C        0      0        2 
  16  chr16_56820883     ZGre    G    C        0      0        2 
  16  chr16_56820883     ZHar    G    C        0      0        2 
  16  chr16_56820883   Sample    G    C        0      0        2 
  16  chr16_56830733     AAsi    G    C        0      0        2 
  16  chr16_56830733     AKia    G    C        0      0        2 
  16  chr16_56830733     AOna    G    C        0      0        2 
  16  chr16_56830733     ASom    G    C        0      0        2 
  16  chr16_56830733     HCab    G    C        0      0        2 
  16  chr16_56830733     HPrz    G    C        0      0        2 
  16  chr16_56830733     ZBoe    G    C      0.5      1        2 
  16  chr16_56830733     ZGre    G    C        0      0        2 
  16  chr16_56830733     ZHar    G    C        0      0        2 
  16  chr16_56830733   Sample    G    C        0      0        2 
  16  chr16_56841728     AAsi    T    A        0      0        2 
  16  chr16_56841728     AKia    T    A        0      0        2 
  16  chr16_56841728     AOna    T    A        0      0        2 
  16  chr16_56841728     ASom    T    A        0      0        2 
  16  chr16_56841728     HCab    T    A        0      0        2 
  16  chr16_56841728     HPrz    T    A        0      0        2 
  16  chr16_56841728     ZBoe    T    A      0.5      1        2 
  16  chr16_56841728     ZGre    T    A        0      0        2 
  16  chr16_56841728     ZHar    T    A        0      0        2 
  16  chr16_56841728   Sample    T    A        0      0        2 
  16  chr16_56873048     AAsi    G    T        0      0        2 
  16  chr16_56873048     AKia    G    T        0      0        2 
  16  chr16_56873048     AOna    G    T        0      0        2 
  16  chr16_56873048     ASom    G    T        0      0        2 
  16  chr16_56873048     HCab    G    T        1      2        2 
  16  chr16_56873048     HPrz    G    T        1      2        2 
  16  chr16_56873048     ZBoe    G    T        0      0        2 
  16  chr16_56873048     ZGre    G    T        0      0        2 
  16  chr16_56873048     ZHar    G    T        0      0        2 
  16  chr16_56873048   Sample    G    T        1      2        2 
  16  chr16_56882523     AAsi    G    C        0      0        2 
  16  chr16_56882523     AKia    G    C        0      0        2 
  16  chr16_56882523     AOna    G    C      0.5      1        2 
  16  chr16_56882523     ASom    G    C        0      0        2 
  16  chr16_56882523     HCab    G    C        0      0        2 
  16  chr16_56882523     HPrz    G    C        0      0        2 
  16  chr16_56882523     ZBoe    G    C        0      0        2 
  16  chr16_56882523     ZGre    G    C        0      0        2 
  16  chr16_56882523     ZHar    G    C        0      0        2 
  16  chr16_56882523   Sample    G    C        0      0        2 
  16  chr16_56883222     AAsi    A    T        0      0        2 
  16  chr16_56883222     AKia    A    T        0      0        2 
  16  chr16_56883222     AOna    A    T        0      0        2 
  16  chr16_56883222     ASom    A    T        0      0        2 
  16  chr16_56883222     HCab    A    T        1      2        2 
  16  chr16_56883222     HPrz    A    T        1      2        2 
  16  chr16_56883222     ZBoe    A    T        0      0        2 
  16  chr16_56883222     ZGre    A    T        0      0        2 
  16  chr16_56883222     ZHar    A    T        0      0        2 
  16  chr16_56883222   Sample    A    T        1      2        2 
  16  chr16_56889252     AAsi    C    A        0      0        2 
  16  chr16_56889252     AKia    C    A      0.5      1        2 
  16  chr16_56889252     AOna    C    A        0      0        2 
  16  chr16_56889252     ASom    C    A        0      0        2 
  16  chr16_56889252     HCab    C    A        0      0        2 
  16  chr16_56889252     HPrz    C    A        0      0        2 
  16  chr16_56889252     ZBoe    C    A        0      0        2 
  16  chr16_56889252     ZGre    C    A        0      0        2 
  16  chr16_56889252     ZHar    C    A        0      0        2 
  16  chr16_56889252   Sample    C    A        0      0        2 
  16  chr16_56906421     AAsi    G    C        0      0        2 
  16  chr16_56906421     AKia    G    C        0      0        2 
  16  chr16_56906421     AOna    G    C        0      0        2 
  16  chr16_56906421     ASom    G    C        0      0        2 
  16  chr16_56906421     HCab    G    C        1      2        2 
  16  chr16_56906421     HPrz    G    C        1      2        2 
  16  chr16_56906421     ZBoe    G    C        0      0        2 
  16  chr16_56906421     ZGre    G    C        0      0        2 
  16  chr16_56906421     ZHar    G    C        0      0        2 
  16  chr16_56906421   Sample    G    C        1      2        2 
  16  chr16_56940530     AAsi    A    C        0      0        2 
  16  chr16_56940530     AKia    A    C        0      0        2 
  16  chr16_56940530     AOna    A    C        0      0        2 
  16  chr16_56940530     ASom    A    C        0      0        2 
  16  chr16_56940530     HCab    A    C        1      2        2 
  16  chr16_56940530     HPrz    A    C        1      2        2 
  16  chr16_56940530     ZBoe    A    C        0      0        2 
  16  chr16_56940530     ZGre    A    C        0      0        2 
  16  chr16_56940530     ZHar    A    C        0      0        2 
  16  chr16_56940530   Sample    A    C        1      2        2 
  16  chr16_56959578     AAsi    C    A        0      0        2 
  16  chr16_56959578     AKia    C    A        0      0        2 
  16  chr16_56959578     AOna    C    A        0      0        2 
  16  chr16_56959578     ASom    C    A        0      0        2 
  16  chr16_56959578     HCab    C    A        1      2        2 
  16  chr16_56959578     HPrz    C    A        1      2        2 
  16  chr16_56959578     ZBoe    C    A        0      0        2 
  16  chr16_56959578     ZGre    C    A        0      0        2 
  16  chr16_56959578     ZHar    C    A        0      0        2 
  16  chr16_56959578   Sample    C    A        1      2        2 
  16  chr16_56967205     AAsi    G    T        0      0        2 
  16  chr16_56967205     AKia    G    T        0      0        2 
  16  chr16_56967205     AOna    G    T        0      0        2 
  16  chr16_56967205     ASom    G    T        0      0        2 
  16  chr16_56967205     HCab    G    T        0      0        2 
  16  chr16_56967205     HPrz    G    T        0      0        2 
  16  chr16_56967205     ZBoe    G    T      0.5      1        2 
  16  chr16_56967205     ZGre    G    T        0      0        2 
  16  chr16_56967205     ZHar    G    T        0      0        2 
  16  chr16_56967205   Sample    G    T        0      0        2 
  16  chr16_56968522     AAsi    T    A        0      0        2 
  16  chr16_56968522     AKia    T    A        0      0        2 
  16  chr16_56968522     AOna    T    A      0.5      1        2 
  16  chr16_56968522     ASom    T    A        0      0        2 
  16  chr16_56968522     HCab    T    A        0      0        2 
  16  chr16_56968522     HPrz    T    A        0      0        2 
  16  chr16_56968522     ZBoe    T    A        0      0        2 
  16  chr16_56968522     ZGre    T    A        0      0        2 
  16  chr16_56968522     ZHar    T    A        0      0        2 
  16  chr16_56968522   Sample    T    A        0      0        2 
  16  chr16_56970548     AAsi    T    G        0      0        2 
  16  chr16_56970548     AKia    T    G        0      0        2 
  16  chr16_56970548     AOna    T    G        0      0        2 
  16  chr16_56970548     ASom    T    G        0      0        2 
  16  chr16_56970548     HCab    T    G        0      0        2 
  16  chr16_56970548     HPrz    T    G        0      0        2 
  16  chr16_56970548     ZBoe    T    G        0      0        2 
  16  chr16_56970548     ZGre    T    G        1      2        2 
  16  chr16_56970548     ZHar    T    G        0      0        2 
  16  chr16_56970548   Sample    T    G        0      0        2 
  16  chr16_56995736     AAsi    G    C      0.5      1        2 
  16  chr16_56995736     AKia    G    C        0      0        2 
  16  chr16_56995736     AOna    G    C        0      0        2 
  16  chr16_56995736     ASom    G    C      0.5      1        2 
  16  chr16_56995736     HCab    G    C        0      0        2 
  16  chr16_56995736     HPrz    G    C        0      0        2 
  16  chr16_56995736     ZBoe    G    C        0      0        2 
  16  chr16_56995736     ZGre    G    C        0      0        2 
  16  chr16_56995736     ZHar    G    C        0      0        2 
  16  chr16_56995736   Sample    G    C        0      0        2 
  16  chr16_57001209     AAsi    A    T        0      0        2 
  16  chr16_57001209     AKia    A    T        0      0        2 
  16  chr16_57001209     AOna    A    T        0      0        2 
  16  chr16_57001209     ASom    A    T      0.5      1        2 
  16  chr16_57001209     HCab    A    T        0      0        2 
  16  chr16_57001209     HPrz    A    T        0      0        2 
  16  chr16_57001209     ZBoe    A    T        0      0        2 
  16  chr16_57001209     ZGre    A    T        0      0        2 
  16  chr16_57001209     ZHar    A    T        0      0        2 
  16  chr16_57001209   Sample    A    T        0      0        2 
  16  chr16_57003742     AAsi    C    G        0      0        2 
  16  chr16_57003742     AKia    C    G        0      0        2 
  16  chr16_57003742     AOna    C    G        0      0        2 
  16  chr16_57003742     ASom    C    G        0      0        2 
  16  chr16_57003742     HCab    C    G        0      0        2 
  16  chr16_57003742     HPrz    C    G        0      0        2 
  16  chr16_57003742     ZBoe    C    G        0      0        2 
  16  chr16_57003742     ZGre    C    G        0      0        2 
  16  chr16_57003742     ZHar    C    G        1      2        2 
  16  chr16_57003742   Sample    C    G        0      0        2 
  16  chr16_57016276     AAsi    T    G        0      0        2 
  16  chr16_57016276     AKia    T    G        0      0        2 
  16  chr16_57016276     AOna    T    G        0      0        2 
  16  chr16_57016276     ASom    T    G        0      0        2 
  16  chr16_57016276     HCab    T    G        1      2        2 
  16  chr16_57016276     HPrz    T    G        1      2        2 
  16  chr16_57016276     ZBoe    T    G        0      0        2 
  16  chr16_57016276     ZGre    T    G        0      0        2 
  16  chr16_57016276     ZHar    T    G        0      0        2 
  16  chr16_57016276   Sample    T    G        1      2        2 
  16  chr16_57019411     AAsi    C    G        0      0        2 
  16  chr16_57019411     AKia    C    G        0      0        2 
  16  chr16_57019411     AOna    C    G        0      0        2 
  16  chr16_57019411     ASom    C    G        0      0        2 
  16  chr16_57019411     HCab    C    G        1      2        2 
  16  chr16_57019411     HPrz    C    G        1      2        2 
  16  chr16_57019411     ZBoe    C    G        0      0        2 
  16  chr16_57019411     ZGre    C    G        0      0        2 
  16  chr16_57019411     ZHar    C    G        0      0        2 
  16  chr16_57019411   Sample    C    G        1      2        2 
  16  chr16_57034195     AAsi    G    T        1      2        2 
  16  chr16_57034195     AKia    G    T        0      0        2 
  16  chr16_57034195     AOna    G    T        0      0        2 
  16  chr16_57034195     ASom    G    T        0      0        2 
  16  chr16_57034195     HCab    G    T        0      0        2 
  16  chr16_57034195     HPrz    G    T        0      0        2 
  16  chr16_57034195     ZBoe    G    T        0      0        2 
  16  chr16_57034195     ZGre    G    T        0      0        2 
  16  chr16_57034195     ZHar    G    T        0      0        2 
  16  chr16_57034195   Sample    G    T        0      0        2 
  16  chr16_57059334     AAsi    C    A        0      0        2 
  16  chr16_57059334     AKia    C    A        0      0        2 
  16  chr16_57059334     AOna    C    A        0      0        2 
  16  chr16_57059334     ASom    C    A      0.5      1        2 
  16  chr16_57059334     HCab    C    A        0      0        2 
  16  chr16_57059334     HPrz    C    A        0      0        2 
  16  chr16_57059334     ZBoe    C    A        0      0        2 
  16  chr16_57059334     ZGre    C    A        0      0        2 
  16  chr16_57059334     ZHar    C    A        0      0        2 
  16  chr16_57059334   Sample    C    A        0      0        2 
  16  chr16_57063971     AAsi    C    A        0      0        2 
  16  chr16_57063971     AKia    C    A        0      0        2 
  16  chr16_57063971     AOna    C    A        0      0        2 
  16  chr16_57063971     ASom    C    A        0      0        2 
  16  chr16_57063971     HCab    C    A        0      0        2 
  16  chr16_57063971     HPrz    C    A        1      2        2 
  16  chr16_57063971     ZBoe    C    A        0      0        2 
  16  chr16_57063971     ZGre    C    A        0      0        2 
  16  chr16_57063971     ZHar    C    A        0      0        2 
  16  chr16_57063971   Sample    C    A        0      0        2 
  16  chr16_57067823     AAsi    C    A        0      0        2 
  16  chr16_57067823     AKia    C    A        0      0        2 
  16  chr16_57067823     AOna    C    A        0      0        2 
  16  chr16_57067823     ASom    C    A        0      0        2 
  16  chr16_57067823     HCab    C    A      0.5      1        2 
  16  chr16_57067823     HPrz    C    A        0      0        2 
  16  chr16_57067823     ZBoe    C    A        0      0        2 
  16  chr16_57067823     ZGre    C    A        0      0        2 
  16  chr16_57067823     ZHar    C    A        0      0        2 
  16  chr16_57067823   Sample    C    A        0      0        2 
  16  chr16_57080411     AAsi    A    T        0      0        2 
  16  chr16_57080411     AKia    A    T        0      0        2 
  16  chr16_57080411     AOna    A    T        0      0        2 
  16  chr16_57080411     ASom    A    T        0      0        2 
  16  chr16_57080411     HCab    A    T        0      0        2 
  16  chr16_57080411     HPrz    A    T        0      0        2 
  16  chr16_57080411     ZBoe    A    T        0      0        2 
  16  chr16_57080411     ZGre    A    T      0.5      1        2 
  16  chr16_57080411     ZHar    A    T        0      0        2 
  16  chr16_57080411   Sample    A    T        0      0        2 
  16  chr16_57080673     AAsi    G    T        0      0        2 
  16  chr16_57080673     AKia    G    T        0      0        2 
  16  chr16_57080673     AOna    G    T        0      0        2 
  16  chr16_57080673     ASom    G    T        0      0        2 
  16  chr16_57080673     HCab    G    T        1      2        2 
  16  chr16_57080673     HPrz    G    T        1      2        2 
  16  chr16_57080673     ZBoe    G    T        0      0        2 
  16  chr16_57080673     ZGre    G    T        0      0        2 
  16  chr16_57080673     ZHar    G    T        0      0        2 
  16  chr16_57080673   Sample    G    T        1      2        2 
  16  chr16_57104299     AAsi    G    T        0      0        2 
  16  chr16_57104299     AKia    G    T        1      2        2 
  16  chr16_57104299     AOna    G    T        0      0        2 
  16  chr16_57104299     ASom    G    T        0      0        2 
  16  chr16_57104299     HCab    G    T        0      0        2 
  16  chr16_57104299     HPrz    G    T        0      0        2 
  16  chr16_57104299     ZBoe    G    T        0      0        2 
  16  chr16_57104299     ZGre    G    T        0      0        2 
  16  chr16_57104299     ZHar    G    T        0      0        2 
  16  chr16_57104299   Sample    G    T        0      0        2 
  16  chr16_57105362     AAsi    G    C        0      0        2 
  16  chr16_57105362     AKia    G    C        0      0        2 
  16  chr16_57105362     AOna    G    C        0      0        2 
  16  chr16_57105362     ASom    G    C        0      0        2 
  16  chr16_57105362     HCab    G    C        0      0        2 
  16  chr16_57105362     HPrz    G    C        0      0        2 
  16  chr16_57105362     ZBoe    G    C        0      0        2 
  16  chr16_57105362     ZGre    G    C        1      2        2 
  16  chr16_57105362     ZHar    G    C        0      0        2 
  16  chr16_57105362   Sample    G    C        0      0        2 
  16  chr16_57123331     AAsi    T    A        0      0        2 
  16  chr16_57123331     AKia    T    A        0      0        2 
  16  chr16_57123331     AOna    T    A        0      0        2 
  16  chr16_57123331     ASom    T    A        0      0        2 
  16  chr16_57123331     HCab    T    A        0      0        2 
  16  chr16_57123331     HPrz    T    A        0      0        2 
  16  chr16_57123331     ZBoe    T    A        0      0        2 
  16  chr16_57123331     ZGre    T    A        1      2        2 
  16  chr16_57123331     ZHar    T    A        0      0        2 
  16  chr16_57123331   Sample    T    A        0      0        2 
  16  chr16_57130707     AAsi    C    A        0      0        2 
  16  chr16_57130707     AKia    C    A        0      0        2 
  16  chr16_57130707     AOna    C    A        0      0        2 
  16  chr16_57130707     ASom    C    A        0      0        2 
  16  chr16_57130707     HCab    C    A        0      0        2 
  16  chr16_57130707     HPrz    C    A        0      0        2 
  16  chr16_57130707     ZBoe    C    A      0.5      1        2 
  16  chr16_57130707     ZGre    C    A        0      0        2 
  16  chr16_57130707     ZHar    C    A        0      0        2 
  16  chr16_57130707   Sample    C    A        0      0        2 
  16  chr16_57137348     AAsi    T    A        0      0        2 
  16  chr16_57137348     AKia    T    A        0      0        2 
  16  chr16_57137348     AOna    T    A        0      0        2 
  16  chr16_57137348     ASom    T    A        0      0        2 
  16  chr16_57137348     HCab    T    A      0.5      1        2 
  16  chr16_57137348     HPrz    T    A        0      0        2 
  16  chr16_57137348     ZBoe    T    A        0      0        2 
  16  chr16_57137348     ZGre    T    A        0      0        2 
  16  chr16_57137348     ZHar    T    A        0      0        2 
  16  chr16_57137348   Sample    T    A        0      0        2 
  16  chr16_57148864     AAsi    G    C        0      0        2 
  16  chr16_57148864     AKia    G    C        0      0        2 
  16  chr16_57148864     AOna    G    C        0      0        2 
  16  chr16_57148864     ASom    G    C        0      0        2 
  16  chr16_57148864     HCab    G    C        0      0        2 
  16  chr16_57148864     HPrz    G    C        0      0        2 
  16  chr16_57148864     ZBoe    G    C      0.5      1        2 
  16  chr16_57148864     ZGre    G    C        0      0        2 
  16  chr16_57148864     ZHar    G    C        0      0        2 
  16  chr16_57148864   Sample    G    C        0      0        2 
  16  chr16_57150133     AAsi    T    G        0      0        2 
  16  chr16_57150133     AKia    T    G        0      0        2 
  16  chr16_57150133     AOna    T    G        0      0        2 
  16  chr16_57150133     ASom    T    G        0      0        2 
  16  chr16_57150133     HCab    T    G        0      0        2 
  16  chr16_57150133     HPrz    T    G        0      0        2 
  16  chr16_57150133     ZBoe    T    G        0      0        2 
  16  chr16_57150133     ZGre    T    G        0      0        2 
  16  chr16_57150133     ZHar    T    G        1      2        2 
  16  chr16_57150133   Sample    T    G        0      0        2 
  16  chr16_57153021     AAsi    C    A        0      0        2 
  16  chr16_57153021     AKia    C    A        0      0        2 
  16  chr16_57153021     AOna    C    A        0      0        2 
  16  chr16_57153021     ASom    C    A        0      0        2 
  16  chr16_57153021     HCab    C    A        1      2        2 
  16  chr16_57153021     HPrz    C    A        1      2        2 
  16  chr16_57153021     ZBoe    C    A        0      0        2 
  16  chr16_57153021     ZGre    C    A        0      0        2 
  16  chr16_57153021     ZHar    C    A        0      0        2 
  16  chr16_57153021   Sample    C    A        1      2        2 
  16  chr16_57167991     AAsi    C    A        0      0        2 
  16  chr16_57167991     AKia    C    A        0      0        2 
  16  chr16_57167991     AOna    C    A        0      0        2 
  16  chr16_57167991     ASom    C    A        0      0        2 
  16  chr16_57167991     HCab    C    A        0      0        2 
  16  chr16_57167991     HPrz    C    A      0.5      1        2 
  16  chr16_57167991     ZBoe    C    A        0      0        2 
  16  chr16_57167991     ZGre    C    A        0      0        2 
  16  chr16_57167991     ZHar    C    A        0      0        2 
  16  chr16_57167991   Sample    C    A        0      0        2 
  16  chr16_57204783     AAsi    C    G        0      0        2 
  16  chr16_57204783     AKia    C    G        0      0        2 
  16  chr16_57204783     AOna    C    G        0      0        2 
  16  chr16_57204783     ASom    C    G        0      0        2 
  16  chr16_57204783     HCab    C    G        0      0        2 
  16  chr16_57204783     HPrz    C    G        0      0        2 
  16  chr16_57204783     ZBoe    C    G        0      0        2 
  16  chr16_57204783     ZGre    C    G      0.5      1        2 
  16  chr16_57204783     ZHar    C    G        0      0        2 
  16  chr16_57204783   Sample    C    G        0      0        2 
  16  chr16_57213223     AAsi    C    G        0      0        2 
  16  chr16_57213223     AKia    C    G      0.5      1        2 
  16  chr16_57213223     AOna    C    G      0.5      1        2 
  16  chr16_57213223     ASom    C    G        0      0        2 
  16  chr16_57213223     HCab    C    G        0      0        2 
  16  chr16_57213223     HPrz    C    G        0      0        2 
  16  chr16_57213223     ZBoe    C    G        0      0        2 
  16  chr16_57213223     ZGre    C    G        0      0        2 
  16  chr16_57213223     ZHar    C    G        0      0        2 
  16  chr16_57213223   Sample    C    G        0      0        2 
  16  chr16_57228836     AAsi    A    C        0      0        2 
  16  chr16_57228836     AKia    A    C        0      0        2 
  16  chr16_57228836     AOna    A    C        0      0        2 
  16  chr16_57228836     ASom    A    C        0      0        2 
  16  chr16_57228836     HCab    A    C        1      2        2 
  16  chr16_57228836     HPrz    A    C        1      2        2 
  16  chr16_57228836     ZBoe    A    C        0      0        2 
  16  chr16_57228836     ZGre    A    C        0      0        2 
  16  chr16_57228836     ZHar    A    C        0      0        2 
  16  chr16_57228836   Sample    A    C        1      2        2 
  16  chr16_57231569     AAsi    T    A        0      0        2 
  16  chr16_57231569     AKia    T    A        0      0        2 
  16  chr16_57231569     AOna    T    A        0      0        2 
  16  chr16_57231569     ASom    T    A        0      0        2 
  16  chr16_57231569     HCab    T    A      0.5      1        2 
  16  chr16_57231569     HPrz    T    A        1      2        2 
  16  chr16_57231569     ZBoe    T    A        0      0        2 
  16  chr16_57231569     ZGre    T    A        0      0        2 
  16  chr16_57231569     ZHar    T    A        0      0        2 
  16  chr16_57231569   Sample    T    A        1      2        2 
  16  chr16_57235720     AAsi    G    C        0      0        2 
  16  chr16_57235720     AKia    G    C        0      0        2 
  16  chr16_57235720     AOna    G    C        0      0        2 
  16  chr16_57235720     ASom    G    C        0      0        2 
  16  chr16_57235720     HCab    G    C      0.5      1        2 
  16  chr16_57235720     HPrz    G    C        1      2        2 
  16  chr16_57235720     ZBoe    G    C        0      0        2 
  16  chr16_57235720     ZGre    G    C        0      0        2 
  16  chr16_57235720     ZHar    G    C        0      0        2 
  16  chr16_57235720   Sample    G    C        1      2        2 
  16  chr16_57283135     AAsi    G    T        0      0        2 
  16  chr16_57283135     AKia    G    T        0      0        2 
  16  chr16_57283135     AOna    G    T        0      0        2 
  16  chr16_57283135     ASom    G    T        0      0        2 
  16  chr16_57283135     HCab    G    T        1      2        2 
  16  chr16_57283135     HPrz    G    T        0      0        2 
  16  chr16_57283135     ZBoe    G    T        0      0        2 
  16  chr16_57283135     ZGre    G    T        0      0        2 
  16  chr16_57283135     ZHar    G    T        0      0        2 
  16  chr16_57283135   Sample    G    T        1      2        2 
  16  chr16_57306106     AAsi    T    A        0      0        2 
  16  chr16_57306106     AKia    T    A        0      0        2 
  16  chr16_57306106     AOna    T    A        0      0        2 
  16  chr16_57306106     ASom    T    A        0      0        2 
  16  chr16_57306106     HCab    T    A        1      2        2 
  16  chr16_57306106     HPrz    T    A        1      2        2 
  16  chr16_57306106     ZBoe    T    A        0      0        2 
  16  chr16_57306106     ZGre    T    A        0      0        2 
  16  chr16_57306106     ZHar    T    A        0      0        2 
  16  chr16_57306106   Sample    T    A        1      2        2 
  16  chr16_57309716     AAsi    G    T        0      0        2 
  16  chr16_57309716     AKia    G    T        0      0        2 
  16  chr16_57309716     AOna    G    T        0      0        2 
  16  chr16_57309716     ASom    G    T        0      0        2 
  16  chr16_57309716     HCab    G    T        1      2        2 
  16  chr16_57309716     HPrz    G    T        1      2        2 
  16  chr16_57309716     ZBoe    G    T        0      0        2 
  16  chr16_57309716     ZGre    G    T        0      0        2 
  16  chr16_57309716     ZHar    G    T        0      0        2 
  16  chr16_57309716   Sample    G    T        1      2        2 
  16  chr16_57336165     AAsi    A    C        0      0        2 
  16  chr16_57336165     AKia    A    C        0      0        2 
  16  chr16_57336165     AOna    A    C        0      0        2 
  16  chr16_57336165     ASom    A    C        0      0        2 
  16  chr16_57336165     HCab    A    C        1      2        2 
  16  chr16_57336165     HPrz    A    C        1      2        2 
  16  chr16_57336165     ZBoe    A    C        0      0        2 
  16  chr16_57336165     ZGre    A    C        0      0        2 
  16  chr16_57336165     ZHar    A    C        0      0        2 
  16  chr16_57336165   Sample    A    C        1      2        2 
  16  chr16_57369625     AAsi    A    C        0      0        2 
  16  chr16_57369625     AKia    A    C        0      0        2 
  16  chr16_57369625     AOna    A    C      0.5      1        2 
  16  chr16_57369625     ASom    A    C        0      0        2 
  16  chr16_57369625     HCab    A    C        0      0        2 
  16  chr16_57369625     HPrz    A    C        0      0        2 
  16  chr16_57369625     ZBoe    A    C        0      0        2 
  16  chr16_57369625     ZGre    A    C        0      0        2 
  16  chr16_57369625     ZHar    A    C        0      0        2 
  16  chr16_57369625   Sample    A    C        0      0        2 
  16  chr16_57378114     AAsi    A    C        0      0        2 
  16  chr16_57378114     AKia    A    C        1      2        2 
  16  chr16_57378114     AOna    A    C        0      0        2 
  16  chr16_57378114     ASom    A    C        0      0        2 
  16  chr16_57378114     HCab    A    C        0      0        2 
  16  chr16_57378114     HPrz    A    C        0      0        2 
  16  chr16_57378114     ZBoe    A    C        0      0        2 
  16  chr16_57378114     ZGre    A    C        0      0        2 
  16  chr16_57378114     ZHar    A    C        0      0        2 
  16  chr16_57378114   Sample    A    C        0      0        2 
  16  chr16_57414006     AAsi    G    T        0      0        2 
  16  chr16_57414006     AKia    G    T        0      0        2 
  16  chr16_57414006     AOna    G    T        0      0        2 
  16  chr16_57414006     ASom    G    T        0      0        2 
  16  chr16_57414006     HCab    G    T        0      0        2 
  16  chr16_57414006     HPrz    G    T        0      0        2 
  16  chr16_57414006     ZBoe    G    T      0.5      1        2 
  16  chr16_57414006     ZGre    G    T        0      0        2 
  16  chr16_57414006     ZHar    G    T        0      0        2 
  16  chr16_57414006   Sample    G    T        0      0        2 
  16  chr16_57433928     AAsi    G    C        0      0        2 
  16  chr16_57433928     AKia    G    C        0      0        2 
  16  chr16_57433928     AOna    G    C        0      0        2 
  16  chr16_57433928     ASom    G    C        0      0        2 
  16  chr16_57433928     HCab    G    C        0      0        2 
  16  chr16_57433928     HPrz    G    C        0      0        2 
  16  chr16_57433928     ZBoe    G    C      0.5      1        2 
  16  chr16_57433928     ZGre    G    C        0      0        2 
  16  chr16_57433928     ZHar    G    C        0      0        2 
  16  chr16_57433928   Sample    G    C        0      0        2 
  16  chr16_57450166     AAsi    G    C        0      0        2 
  16  chr16_57450166     AKia    G    C        0      0        2 
  16  chr16_57450166     AOna    G    C        0      0        2 
  16  chr16_57450166     ASom    G    C        0      0        2 
  16  chr16_57450166     HCab    G    C        1      2        2 
  16  chr16_57450166     HPrz    G    C        1      2        2 
  16  chr16_57450166     ZBoe    G    C        0      0        2 
  16  chr16_57450166     ZGre    G    C        0      0        2 
  16  chr16_57450166     ZHar    G    C        0      0        2 
  16  chr16_57450166   Sample    G    C        1      2        2 
  16  chr16_57473693     AAsi    G    T        0      0        2 
  16  chr16_57473693     AKia    G    T        0      0        2 
  16  chr16_57473693     AOna    G    T        0      0        2 
  16  chr16_57473693     ASom    G    T        0      0        2 
  16  chr16_57473693     HCab    G    T        1      2        2 
  16  chr16_57473693     HPrz    G    T        1      2        2 
  16  chr16_57473693     ZBoe    G    T        0      0        2 
  16  chr16_57473693     ZGre    G    T        0      0        2 
  16  chr16_57473693     ZHar    G    T        0      0        2 
  16  chr16_57473693   Sample    G    T        1      2        2 
  16  chr16_57496020     AAsi    C    G        0      0        2 
  16  chr16_57496020     AKia    C    G        0      0        2 
  16  chr16_57496020     AOna    C    G        0      0        2 
  16  chr16_57496020     ASom    C    G        0      0        2 
  16  chr16_57496020     HCab    C    G        1      2        2 
  16  chr16_57496020     HPrz    C    G        1      2        2 
  16  chr16_57496020     ZBoe    C    G        0      0        2 
  16  chr16_57496020     ZGre    C    G        0      0        2 
  16  chr16_57496020     ZHar    C    G        0      0        2 
  16  chr16_57496020   Sample    C    G        1      2        2 
  16  chr16_57496294     AAsi    A    T      0.5      1        2 
  16  chr16_57496294     AKia    A    T        0      0        2 
  16  chr16_57496294     AOna    A    T        0      0        2 
  16  chr16_57496294     ASom    A    T      0.5      1        2 
  16  chr16_57496294     HCab    A    T        0      0        2 
  16  chr16_57496294     HPrz    A    T        0      0        2 
  16  chr16_57496294     ZBoe    A    T        0      0        2 
  16  chr16_57496294     ZGre    A    T        0      0        2 
  16  chr16_57496294     ZHar    A    T        0      0        2 
  16  chr16_57496294   Sample    A    T        0      0        2 
  16  chr16_57497976     AAsi    G    C        0      0        2 
  16  chr16_57497976     AKia    G    C        0      0        2 
  16  chr16_57497976     AOna    G    C        0      0        2 
  16  chr16_57497976     ASom    G    C        0      0        2 
  16  chr16_57497976     HCab    G    C        0      0        2 
  16  chr16_57497976     HPrz    G    C      0.5      1        2 
  16  chr16_57497976     ZBoe    G    C        0      0        2 
  16  chr16_57497976     ZGre    G    C        0      0        2 
  16  chr16_57497976     ZHar    G    C        0      0        2 
  16  chr16_57497976   Sample    G    C        0      0        2 
  16  chr16_57503488     AAsi    T    G        0      0        2 
  16  chr16_57503488     AKia    T    G        0      0        2 
  16  chr16_57503488     AOna    T    G        0      0        2 
  16  chr16_57503488     ASom    T    G        0      0        2 
  16  chr16_57503488     HCab    T    G        1      2        2 
  16  chr16_57503488     HPrz    T    G        1      2        2 
  16  chr16_57503488     ZBoe    T    G        0      0        2 
  16  chr16_57503488     ZGre    T    G        0      0        2 
  16  chr16_57503488     ZHar    T    G        0      0        2 
  16  chr16_57503488   Sample    T    G        1      2        2 
  16  chr16_57521997     AAsi    G    T        0      0        2 
  16  chr16_57521997     AKia    G    T        0      0        2 
  16  chr16_57521997     AOna    G    T        0      0        2 
  16  chr16_57521997     ASom    G    T        0      0        2 
  16  chr16_57521997     HCab    G    T        0      0        2 
  16  chr16_57521997     HPrz    G    T        0      0        2 
  16  chr16_57521997     ZBoe    G    T        0      0        2 
  16  chr16_57521997     ZGre    G    T        0      0        2 
  16  chr16_57521997     ZHar    G    T        1      2        2 
  16  chr16_57521997   Sample    G    T        0      0        2 
  16  chr16_57529574     AAsi    A    C        0      0        2 
  16  chr16_57529574     AKia    A    C        0      0        2 
  16  chr16_57529574     AOna    A    C        0      0        2 
  16  chr16_57529574     ASom    A    C        0      0        2 
  16  chr16_57529574     HCab    A    C        1      2        2 
  16  chr16_57529574     HPrz    A    C        1      2        2 
  16  chr16_57529574     ZBoe    A    C        0      0        2 
  16  chr16_57529574     ZGre    A    C        0      0        2 
  16  chr16_57529574     ZHar    A    C        0      0        2 
  16  chr16_57529574   Sample    A    C        1      2        2 
  16  chr16_57530680     AAsi    G    C      0.5      1        2 
  16  chr16_57530680     AKia    G    C        0      0        2 
  16  chr16_57530680     AOna    G    C        0      0        2 
  16  chr16_57530680     ASom    G    C        0      0        2 
  16  chr16_57530680     HCab    G    C        0      0        2 
  16  chr16_57530680     HPrz    G    C        0      0        2 
  16  chr16_57530680     ZBoe    G    C        0      0        2 
  16  chr16_57530680     ZGre    G    C        0      0        2 
  16  chr16_57530680     ZHar    G    C        0      0        2 
  16  chr16_57530680   Sample    G    C        0      0        2 
  16  chr16_57549897     AAsi    T    G        0      0        2 
  16  chr16_57549897     AKia    T    G        0      0        2 
  16  chr16_57549897     AOna    T    G        0      0        2 
  16  chr16_57549897     ASom    T    G        0      0        2 
  16  chr16_57549897     HCab    T    G        1      2        2 
  16  chr16_57549897     HPrz    T    G        1      2        2 
  16  chr16_57549897     ZBoe    T    G        0      0        2 
  16  chr16_57549897     ZGre    T    G        0      0        2 
  16  chr16_57549897     ZHar    T    G        0      0        2 
  16  chr16_57549897   Sample    T    G        1      2        2 
  16  chr16_57551184     AAsi    T    A        0      0        2 
  16  chr16_57551184     AKia    T    A        0      0        2 
  16  chr16_57551184     AOna    T    A      0.5      1        2 
  16  chr16_57551184     ASom    T    A        0      0        2 
  16  chr16_57551184     HCab    T    A        0      0        2 
  16  chr16_57551184     HPrz    T    A        0      0        2 
  16  chr16_57551184     ZBoe    T    A        0      0        2 
  16  chr16_57551184     ZGre    T    A        0      0        2 
  16  chr16_57551184     ZHar    T    A        0      0        2 
  16  chr16_57551184   Sample    T    A        0      0        2 
  16  chr16_57556988     AAsi    T    A        0      0        2 
  16  chr16_57556988     AKia    T    A        0      0        2 
  16  chr16_57556988     AOna    T    A        0      0        2 
  16  chr16_57556988     ASom    T    A      0.5      1        2 
  16  chr16_57556988     HCab    T    A        0      0        2 
  16  chr16_57556988     HPrz    T    A        0      0        2 
  16  chr16_57556988     ZBoe    T    A        0      0        2 
  16  chr16_57556988     ZGre    T    A        0      0        2 
  16  chr16_57556988     ZHar    T    A        0      0        2 
  16  chr16_57556988   Sample    T    A        0      0        2 
  16  chr16_57568864     AAsi    C    A        0      0        2 
  16  chr16_57568864     AKia    C    A        0      0        2 
  16  chr16_57568864     AOna    C    A      0.5      1        2 
  16  chr16_57568864     ASom    C    A        0      0        2 
  16  chr16_57568864     HCab    C    A        0      0        2 
  16  chr16_57568864     HPrz    C    A        0      0        2 
  16  chr16_57568864     ZBoe    C    A        0      0        2 
  16  chr16_57568864     ZGre    C    A        0      0        2 
  16  chr16_57568864     ZHar    C    A        0      0        2 
  16  chr16_57568864   Sample    C    A        0      0        2 
  16  chr16_57573455     AAsi    A    T        0      0        2 
  16  chr16_57573455     AKia    A    T        0      0        2 
  16  chr16_57573455     AOna    A    T        0      0        2 
  16  chr16_57573455     ASom    A    T        0      0        2 
  16  chr16_57573455     HCab    A    T        0      0        2 
  16  chr16_57573455     HPrz    A    T        0      0        2 
  16  chr16_57573455     ZBoe    A    T        0      0        2 
  16  chr16_57573455     ZGre    A    T        0      0        2 
  16  chr16_57573455     ZHar    A    T        1      2        2 
  16  chr16_57573455   Sample    A    T        0      0        2 
  16  chr16_57586076     AAsi    G    C        0      0        2 
  16  chr16_57586076     AKia    G    C        0      0        2 
  16  chr16_57586076     AOna    G    C        0      0        2 
  16  chr16_57586076     ASom    G    C        0      0        2 
  16  chr16_57586076     HCab    G    C        0      0        2 
  16  chr16_57586076     HPrz    G    C        0      0        2 
  16  chr16_57586076     ZBoe    G    C        0      0        2 
  16  chr16_57586076     ZGre    G    C        0      0        2 
  16  chr16_57586076     ZHar    G    C        1      2        2 
  16  chr16_57586076   Sample    G    C        0      0        2 
  16  chr16_57609794     AAsi    G    T        0      0        2 
  16  chr16_57609794     AKia    G    T        0      0        2 
  16  chr16_57609794     AOna    G    T        0      0        2 
  16  chr16_57609794     ASom    G    T        0      0        2 
  16  chr16_57609794     HCab    G    T        0      0        2 
  16  chr16_57609794     HPrz    G    T        0      0        2 
  16  chr16_57609794     ZBoe    G    T        0      0        2 
  16  chr16_57609794     ZGre    G    T        0      0        2 
  16  chr16_57609794     ZHar    G    T      0.5      1        2 
  16  chr16_57609794   Sample    G    T        0      0        2 
  16  chr16_57626716     AAsi    T    A        0      0        2 
  16  chr16_57626716     AKia    T    A        1      2        2 
  16  chr16_57626716     AOna    T    A        1      2        2 
  16  chr16_57626716     ASom    T    A        0      0        2 
  16  chr16_57626716     HCab    T    A        0      0        2 
  16  chr16_57626716     HPrz    T    A        0      0        2 
  16  chr16_57626716     ZBoe    T    A        0      0        2 
  16  chr16_57626716     ZGre    T    A        0      0        2 
  16  chr16_57626716     ZHar    T    A        0      0        2 
  16  chr16_57626716   Sample    T    A        0      0        2 
  16  chr16_57629883     AAsi    C    A        0      0        2 
  16  chr16_57629883     AKia    C    A        0      0        2 
  16  chr16_57629883     AOna    C    A        1      2        2 
  16  chr16_57629883     ASom    C    A        0      0        2 
  16  chr16_57629883     HCab    C    A        0      0        2 
  16  chr16_57629883     HPrz    C    A        0      0        2 
  16  chr16_57629883     ZBoe    C    A        0      0        2 
  16  chr16_57629883     ZGre    C    A        0      0        2 
  16  chr16_57629883     ZHar    C    A        0      0        2 
  16  chr16_57629883   Sample    C    A        0      0        2 
  16  chr16_57655831     AAsi    A    C        0      0        2 
  16  chr16_57655831     AKia    A    C        0      0        2 
  16  chr16_57655831     AOna    A    C        0      0        2 
  16  chr16_57655831     ASom    A    C        0      0        2 
  16  chr16_57655831     HCab    A    C        1      2        2 
  16  chr16_57655831     HPrz    A    C        1      2        2 
  16  chr16_57655831     ZBoe    A    C        0      0        2 
  16  chr16_57655831     ZGre    A    C        0      0        2 
  16  chr16_57655831     ZHar    A    C        0      0        2 
  16  chr16_57655831   Sample    A    C        1      2        2 
  16  chr16_57664349     AAsi    G    T        0      0        2 
  16  chr16_57664349     AKia    G    T        1      2        2 
  16  chr16_57664349     AOna    G    T        1      2        2 
  16  chr16_57664349     ASom    G    T        0      0        2 
  16  chr16_57664349     HCab    G    T        0      0        2 
  16  chr16_57664349     HPrz    G    T        0      0        2 
  16  chr16_57664349     ZBoe    G    T        0      0        2 
  16  chr16_57664349     ZGre    G    T        0      0        2 
  16  chr16_57664349     ZHar    G    T        0      0        2 
  16  chr16_57664349   Sample    G    T        0      0        2 
  16  chr16_57679250     AAsi    T    A        0      0        2 
  16  chr16_57679250     AKia    T    A        0      0        2 
  16  chr16_57679250     AOna    T    A        0      0        2 
  16  chr16_57679250     ASom    T    A        0      0        2 
  16  chr16_57679250     HCab    T    A        1      2        2 
  16  chr16_57679250     HPrz    T    A        1      2        2 
  16  chr16_57679250     ZBoe    T    A        0      0        2 
  16  chr16_57679250     ZGre    T    A        0      0        2 
  16  chr16_57679250     ZHar    T    A        0      0        2 
  16  chr16_57679250   Sample    T    A        1      2        2 
  16  chr16_57681112     AAsi    A    C        0      0        2 
  16  chr16_57681112     AKia    A    C        0      0        2 
  16  chr16_57681112     AOna    A    C        0      0        2 
  16  chr16_57681112     ASom    A    C        0      0        2 
  16  chr16_57681112     HCab    A    C        1      2        2 
  16  chr16_57681112     HPrz    A    C        1      2        2 
  16  chr16_57681112     ZBoe    A    C        0      0        2 
  16  chr16_57681112     ZGre    A    C        0      0        2 
  16  chr16_57681112     ZHar    A    C        0      0        2 
  16  chr16_57681112   Sample    A    C        1      2        2 
  16  chr16_57715527     AAsi    C    G        0      0        2 
  16  chr16_57715527     AKia    C    G        0      0        2 
  16  chr16_57715527     AOna    C    G        0      0        2 
  16  chr16_57715527     ASom    C    G        0      0        2 
  16  chr16_57715527     HCab    C    G        1      2        2 
  16  chr16_57715527     HPrz    C    G        1      2        2 
  16  chr16_57715527     ZBoe    C    G        0      0        2 
  16  chr16_57715527     ZGre    C    G        0      0        2 
  16  chr16_57715527     ZHar    C    G        0      0        2 
  16  chr16_57715527   Sample    C    G        1      2        2 
  16  chr16_57716372     AAsi    C    G        0      0        2 
  16  chr16_57716372     AKia    C    G        0      0        2 
  16  chr16_57716372     AOna    C    G        0      0        2 
  16  chr16_57716372     ASom    C    G        0      0        2 
  16  chr16_57716372     HCab    C    G        0      0        2 
  16  chr16_57716372     HPrz    C    G        0      0        2 
  16  chr16_57716372     ZBoe    C    G        0      0        2 
  16  chr16_57716372     ZGre    C    G        0      0        2 
  16  chr16_57716372     ZHar    C    G        1      2        2 
  16  chr16_57716372   Sample    C    G        0      0        2 
  16  chr16_57719654     AAsi    C    G        0      0        2 
  16  chr16_57719654     AKia    C    G        0      0        2 
  16  chr16_57719654     AOna    C    G        0      0        2 
  16  chr16_57719654     ASom    C    G        0      0        2 
  16  chr16_57719654     HCab    C    G        0      0        2 
  16  chr16_57719654     HPrz    C    G        0      0        2 
  16  chr16_57719654     ZBoe    C    G        0      0        2 
  16  chr16_57719654     ZGre    C    G        0      0        2 
  16  chr16_57719654     ZHar    C    G        1      2        2 
  16  chr16_57719654   Sample    C    G        0      0        2 
  16  chr16_57721325     AAsi    G    C        0      0        2 
  16  chr16_57721325     AKia    G    C        1      2        2 
  16  chr16_57721325     AOna    G    C      0.5      1        2 
  16  chr16_57721325     ASom    G    C        0      0        2 
  16  chr16_57721325     HCab    G    C        0      0        2 
  16  chr16_57721325     HPrz    G    C        0      0        2 
  16  chr16_57721325     ZBoe    G    C        1      2        2 
  16  chr16_57721325     ZGre    G    C        1      2        2 
  16  chr16_57721325     ZHar    G    C        1      2        2 
  16  chr16_57721325   Sample    G    C        0      0        2 
  16  chr16_57764059     AAsi    A    T        0      0        2 
  16  chr16_57764059     AKia    A    T        0      0        2 
  16  chr16_57764059     AOna    A    T        0      0        2 
  16  chr16_57764059     ASom    A    T        0      0        2 
  16  chr16_57764059     HCab    A    T        0      0        2 
  16  chr16_57764059     HPrz    A    T        0      0        2 
  16  chr16_57764059     ZBoe    A    T        1      2        2 
  16  chr16_57764059     ZGre    A    T        0      0        2 
  16  chr16_57764059     ZHar    A    T        0      0        2 
  16  chr16_57764059   Sample    A    T        0      0        2 
  16  chr16_57780418     AAsi    C    A        0      0        2 
  16  chr16_57780418     AKia    C    A        0      0        2 
  16  chr16_57780418     AOna    C    A      0.5      1        2 
  16  chr16_57780418     ASom    C    A        0      0        2 
  16  chr16_57780418     HCab    C    A        0      0        2 
  16  chr16_57780418     HPrz    C    A        0      0        2 
  16  chr16_57780418     ZBoe    C    A        0      0        2 
  16  chr16_57780418     ZGre    C    A        0      0        2 
  16  chr16_57780418     ZHar    C    A        0      0        2 
  16  chr16_57780418   Sample    C    A        0      0        2 
  16  chr16_57807161     AAsi    C    A        0      0        2 
  16  chr16_57807161     AKia    C    A        0      0        2 
  16  chr16_57807161     AOna    C    A        0      0        2 
  16  chr16_57807161     ASom    C    A        0      0        2 
  16  chr16_57807161     HCab    C    A        1      2        2 
  16  chr16_57807161     HPrz    C    A        1      2        2 
  16  chr16_57807161     ZBoe    C    A        0      0        2 
  16  chr16_57807161     ZGre    C    A        0      0        2 
  16  chr16_57807161     ZHar    C    A        0      0        2 
  16  chr16_57807161   Sample    C    A        1      2        2 
  16  chr16_57812300     AAsi    A    C        0      0        2 
  16  chr16_57812300     AKia    A    C        0      0        2 
  16  chr16_57812300     AOna    A    C        0      0        2 
  16  chr16_57812300     ASom    A    C        0      0        2 
  16  chr16_57812300     HCab    A    C        0      0        2 
  16  chr16_57812300     HPrz    A    C        0      0        2 
  16  chr16_57812300     ZBoe    A    C      0.5      1        2 
  16  chr16_57812300     ZGre    A    C        0      0        2 
  16  chr16_57812300     ZHar    A    C        0      0        2 
  16  chr16_57812300   Sample    A    C        0      0        2 
  16  chr16_57815927     AAsi    C    G        0      0        2 
  16  chr16_57815927     AKia    C    G        0      0        2 
  16  chr16_57815927     AOna    C    G        0      0        2 
  16  chr16_57815927     ASom    C    G        0      0        2 
  16  chr16_57815927     HCab    C    G        1      2        2 
  16  chr16_57815927     HPrz    C    G        1      2        2 
  16  chr16_57815927     ZBoe    C    G        0      0        2 
  16  chr16_57815927     ZGre    C    G        0      0        2 
  16  chr16_57815927     ZHar    C    G        0      0        2 
  16  chr16_57815927   Sample    C    G        1      2        2 
  16  chr16_57820362     AAsi    T    A        0      0        2 
  16  chr16_57820362     AKia    T    A        0      0        2 
  16  chr16_57820362     AOna    T    A        0      0        2 
  16  chr16_57820362     ASom    T    A        0      0        2 
  16  chr16_57820362     HCab    T    A        1      2        2 
  16  chr16_57820362     HPrz    T    A        1      2        2 
  16  chr16_57820362     ZBoe    T    A        0      0        2 
  16  chr16_57820362     ZGre    T    A        0      0        2 
  16  chr16_57820362     ZHar    T    A        0      0        2 
  16  chr16_57820362   Sample    T    A        0      0        2 
  16  chr16_57825389     AAsi    A    T        0      0        2 
  16  chr16_57825389     AKia    A    T        0      0        2 
  16  chr16_57825389     AOna    A    T        0      0        2 
  16  chr16_57825389     ASom    A    T        0      0        2 
  16  chr16_57825389     HCab    A    T        1      2        2 
  16  chr16_57825389     HPrz    A    T        1      2        2 
  16  chr16_57825389     ZBoe    A    T        0      0        2 
  16  chr16_57825389     ZGre    A    T        0      0        2 
  16  chr16_57825389     ZHar    A    T        0      0        2 
  16  chr16_57825389   Sample    A    T        1      2        2 
  16  chr16_57844202     AAsi    G    T        0      0        2 
  16  chr16_57844202     AKia    G    T        0      0        2 
  16  chr16_57844202     AOna    G    T        0      0        2 
  16  chr16_57844202     ASom    G    T        0      0        2 
  16  chr16_57844202     HCab    G    T        1      2        2 
  16  chr16_57844202     HPrz    G    T        1      2        2 
  16  chr16_57844202     ZBoe    G    T        0      0        2 
  16  chr16_57844202     ZGre    G    T        0      0        2 
  16  chr16_57844202     ZHar    G    T        0      0        2 
  16  chr16_57844202   Sample    G    T        1      2        2 
  16  chr16_57851825     AAsi    T    G        0      0        2 
  16  chr16_57851825     AKia    T    G        0      0        2 
  16  chr16_57851825     AOna    T    G        0      0        2 
  16  chr16_57851825     ASom    T    G        0      0        2 
  16  chr16_57851825     HCab    T    G        0      0        2 
  16  chr16_57851825     HPrz    T    G        0      0        2 
  16  chr16_57851825     ZBoe    T    G        1      2        2 
  16  chr16_57851825     ZGre    T    G        0      0        2 
  16  chr16_57851825     ZHar    T    G        0      0        2 
  16  chr16_57851825   Sample    T    G        0      0        2 
  16  chr16_57859222     AAsi    A    T        0      0        2 
  16  chr16_57859222     AKia    A    T        0      0        2 
  16  chr16_57859222     AOna    A    T        0      0        2 
  16  chr16_57859222     ASom    A    T        0      0        2 
  16  chr16_57859222     HCab    A    T        0      0        2 
  16  chr16_57859222     HPrz    A    T        0      0        2 
  16  chr16_57859222     ZBoe    A    T      0.5      1        2 
  16  chr16_57859222     ZGre    A    T        0      0        2 
  16  chr16_57859222     ZHar    A    T        0      0        2 
  16  chr16_57859222   Sample    A    T        0      0        2 
  16  chr16_57877201     AAsi    A    C        0      0        2 
  16  chr16_57877201     AKia    A    C        0      0        2 
  16  chr16_57877201     AOna    A    C      0.5      1        2 
  16  chr16_57877201     ASom    A    C        0      0        2 
  16  chr16_57877201     HCab    A    C        0      0        2 
  16  chr16_57877201     HPrz    A    C        0      0        2 
  16  chr16_57877201     ZBoe    A    C        0      0        2 
  16  chr16_57877201     ZGre    A    C        0      0        2 
  16  chr16_57877201     ZHar    A    C        0      0        2 
  16  chr16_57877201   Sample    A    C        0      0        2 
  16  chr16_57884761     AAsi    T    G        0      0        2 
  16  chr16_57884761     AKia    T    G        0      0        2 
  16  chr16_57884761     AOna    T    G        0      0        2 
  16  chr16_57884761     ASom    T    G        0      0        2 
  16  chr16_57884761     HCab    T    G        0      0        2 
  16  chr16_57884761     HPrz    T    G        0      0        2 
  16  chr16_57884761     ZBoe    T    G      0.5      1        2 
  16  chr16_57884761     ZGre    T    G        0      0        2 
  16  chr16_57884761     ZHar    T    G        0      0        2 
  16  chr16_57884761   Sample    T    G        0      0        2 
  16  chr16_57885188     AAsi    C    A        0      0        2 
  16  chr16_57885188     AKia    C    A        0      0        2 
  16  chr16_57885188     AOna    C    A        0      0        2 
  16  chr16_57885188     ASom    C    A        0      0        2 
  16  chr16_57885188     HCab    C    A        0      0        2 
  16  chr16_57885188     HPrz    C    A        0      0        2 
  16  chr16_57885188     ZBoe    C    A        1      2        2 
  16  chr16_57885188     ZGre    C    A        1      2        2 
  16  chr16_57885188     ZHar    C    A        0      0        2 
  16  chr16_57885188   Sample    C    A        0      0        2 
  16  chr16_57920373     AAsi    A    T        0      0        2 
  16  chr16_57920373     AKia    A    T        1      2        2 
  16  chr16_57920373     AOna    A    T      0.5      1        2 
  16  chr16_57920373     ASom    A    T        0      0        2 
  16  chr16_57920373     HCab    A    T        0      0        2 
  16  chr16_57920373     HPrz    A    T        0      0        2 
  16  chr16_57920373     ZBoe    A    T        0      0        2 
  16  chr16_57920373     ZGre    A    T        0      0        2 
  16  chr16_57920373     ZHar    A    T        0      0        2 
  16  chr16_57920373   Sample    A    T        0      0        2 
  16  chr16_57953474     AAsi    G    T        0      0        2 
  16  chr16_57953474     AKia    G    T        0      0        2 
  16  chr16_57953474     AOna    G    T        0      0        2 
  16  chr16_57953474     ASom    G    T        0      0        2 
  16  chr16_57953474     HCab    G    T        1      2        2 
  16  chr16_57953474     HPrz    G    T        1      2        2 
  16  chr16_57953474     ZBoe    G    T        0      0        2 
  16  chr16_57953474     ZGre    G    T        0      0        2 
  16  chr16_57953474     ZHar    G    T        0      0        2 
  16  chr16_57953474   Sample    G    T        1      2        2 
  16  chr16_57967554     AAsi    C    A        0      0        2 
  16  chr16_57967554     AKia    C    A        0      0        2 
  16  chr16_57967554     AOna    C    A        0      0        2 
  16  chr16_57967554     ASom    C    A        0      0        2 
  16  chr16_57967554     HCab    C    A        1      2        2 
  16  chr16_57967554     HPrz    C    A        1      2        2 
  16  chr16_57967554     ZBoe    C    A        0      0        2 
  16  chr16_57967554     ZGre    C    A        0      0        2 
  16  chr16_57967554     ZHar    C    A        0      0        2 
  16  chr16_57967554   Sample    C    A        1      2        2 
  16  chr16_57979124     AAsi    G    T        0      0        2 
  16  chr16_57979124     AKia    G    T        0      0        2 
  16  chr16_57979124     AOna    G    T        0      0        2 
  16  chr16_57979124     ASom    G    T        0      0        2 
  16  chr16_57979124     HCab    G    T        1      2        2 
  16  chr16_57979124     HPrz    G    T        1      2        2 
  16  chr16_57979124     ZBoe    G    T        0      0        2 
  16  chr16_57979124     ZGre    G    T        0      0        2 
  16  chr16_57979124     ZHar    G    T        0      0        2 
  16  chr16_57979124   Sample    G    T        1      2        2 
  16  chr16_57988053     AAsi    T    G        0      0        2 
  16  chr16_57988053     AKia    T    G        0      0        2 
  16  chr16_57988053     AOna    T    G        0      0        2 
  16  chr16_57988053     ASom    T    G        0      0        2 
  16  chr16_57988053     HCab    T    G        1      2        2 
  16  chr16_57988053     HPrz    T    G        1      2        2 
  16  chr16_57988053     ZBoe    T    G        0      0        2 
  16  chr16_57988053     ZGre    T    G        0      0        2 
  16  chr16_57988053     ZHar    T    G        0      0        2 
  16  chr16_57988053   Sample    T    G        1      2        2 
  16  chr16_58035858     AAsi    C    A        0      0        2 
  16  chr16_58035858     AKia    C    A        0      0        2 
  16  chr16_58035858     AOna    C    A        0      0        2 
  16  chr16_58035858     ASom    C    A        0      0        2 
  16  chr16_58035858     HCab    C    A        1      2        2 
  16  chr16_58035858     HPrz    C    A        1      2        2 
  16  chr16_58035858     ZBoe    C    A        0      0        2 
  16  chr16_58035858     ZGre    C    A        0      0        2 
  16  chr16_58035858     ZHar    C    A        0      0        2 
  16  chr16_58035858   Sample    C    A        1      2        2 
  16  chr16_58036855     AAsi    C    G      0.5      1        2 
  16  chr16_58036855     AKia    C    G        0      0        2 
  16  chr16_58036855     AOna    C    G        0      0        2 
  16  chr16_58036855     ASom    C    G        0      0        2 
  16  chr16_58036855     HCab    C    G        0      0        2 
  16  chr16_58036855     HPrz    C    G        0      0        2 
  16  chr16_58036855     ZBoe    C    G        0      0        2 
  16  chr16_58036855     ZGre    C    G        0      0        2 
  16  chr16_58036855     ZHar    C    G        0      0        2 
  16  chr16_58036855   Sample    C    G        0      0        2 
  16  chr16_58057161     AAsi    A    T        0      0        2 
  16  chr16_58057161     AKia    A    T        0      0        2 
  16  chr16_58057161     AOna    A    T        0      0        2 
  16  chr16_58057161     ASom    A    T        0      0        2 
  16  chr16_58057161     HCab    A    T        0      0        2 
  16  chr16_58057161     HPrz    A    T        0      0        2 
  16  chr16_58057161     ZBoe    A    T        0      0        2 
  16  chr16_58057161     ZGre    A    T        0      0        2 
  16  chr16_58057161     ZHar    A    T      0.5      1        2 
  16  chr16_58057161   Sample    A    T        0      0        2 
  16  chr16_58066536     AAsi    C    A        0      0        2 
  16  chr16_58066536     AKia    C    A        0      0        2 
  16  chr16_58066536     AOna    C    A        0      0        2 
  16  chr16_58066536     ASom    C    A        0      0        2 
  16  chr16_58066536     HCab    C    A        1      2        2 
  16  chr16_58066536     HPrz    C    A        1      2        2 
  16  chr16_58066536     ZBoe    C    A        0      0        2 
  16  chr16_58066536     ZGre    C    A        0      0        2 
  16  chr16_58066536     ZHar    C    A        0      0        2 
  16  chr16_58066536   Sample    C    A        1      2        2 
  16  chr16_58077305     AAsi    C    G        0      0        2 
  16  chr16_58077305     AKia    C    G        0      0        2 
  16  chr16_58077305     AOna    C    G        0      0        2 
  16  chr16_58077305     ASom    C    G        0      0        2 
  16  chr16_58077305     HCab    C    G        1      2        2 
  16  chr16_58077305     HPrz    C    G        1      2        2 
  16  chr16_58077305     ZBoe    C    G        0      0        2 
  16  chr16_58077305     ZGre    C    G        0      0        2 
  16  chr16_58077305     ZHar    C    G        0      0        2 
  16  chr16_58077305   Sample    C    G        1      2        2 
  16  chr16_58117330     AAsi    G    C        0      0        2 
  16  chr16_58117330     AKia    G    C        0      0        2 
  16  chr16_58117330     AOna    G    C        0      0        2 
  16  chr16_58117330     ASom    G    C        0      0        2 
  16  chr16_58117330     HCab    G    C        0      0        2 
  16  chr16_58117330     HPrz    G    C        0      0        2 
  16  chr16_58117330     ZBoe    G    C      0.5      1        2 
  16  chr16_58117330     ZGre    G    C        0      0        2 
  16  chr16_58117330     ZHar    G    C        0      0        2 
  16  chr16_58117330   Sample    G    C        0      0        2 
  16  chr16_58118644     AAsi    G    T        0      0        2 
  16  chr16_58118644     AKia    G    T        0      0        2 
  16  chr16_58118644     AOna    G    T        0      0        2 
  16  chr16_58118644     ASom    G    T        0      0        2 
  16  chr16_58118644     HCab    G    T        0      0        2 
  16  chr16_58118644     HPrz    G    T        0      0        2 
  16  chr16_58118644     ZBoe    G    T        0      0        2 
  16  chr16_58118644     ZGre    G    T        0      0        2 
  16  chr16_58118644     ZHar    G    T      0.5      1        2 
  16  chr16_58118644   Sample    G    T        0      0        2 
  16  chr16_58142944     AAsi    A    C        0      0        2 
  16  chr16_58142944     AKia    A    C        0      0        2 
  16  chr16_58142944     AOna    A    C        0      0        2 
  16  chr16_58142944     ASom    A    C        0      0        2 
  16  chr16_58142944     HCab    A    C        1      2        2 
  16  chr16_58142944     HPrz    A    C        1      2        2 
  16  chr16_58142944     ZBoe    A    C        0      0        2 
  16  chr16_58142944     ZGre    A    C        0      0        2 
  16  chr16_58142944     ZHar    A    C        0      0        2 
  16  chr16_58142944   Sample    A    C        1      2        2 
  16  chr16_58150155     AAsi    T    A        0      0        2 
  16  chr16_58150155     AKia    T    A        0      0        2 
  16  chr16_58150155     AOna    T    A        0      0        2 
  16  chr16_58150155     ASom    T    A        0      0        2 
  16  chr16_58150155     HCab    T    A      0.5      1        2 
  16  chr16_58150155     HPrz    T    A        0      0        2 
  16  chr16_58150155     ZBoe    T    A        0      0        2 
  16  chr16_58150155     ZGre    T    A        0      0        2 
  16  chr16_58150155     ZHar    T    A        0      0        2 
  16  chr16_58150155   Sample    T    A        0      0        2 
  16  chr16_58161391     AAsi    A    C        0      0        2 
  16  chr16_58161391     AKia    A    C        0      0        2 
  16  chr16_58161391     AOna    A    C        0      0        2 
  16  chr16_58161391     ASom    A    C        0      0        2 
  16  chr16_58161391     HCab    A    C        1      2        2 
  16  chr16_58161391     HPrz    A    C        1      2        2 
  16  chr16_58161391     ZBoe    A    C        0      0        2 
  16  chr16_58161391     ZGre    A    C        0      0        2 
  16  chr16_58161391     ZHar    A    C        0      0        2 
  16  chr16_58161391   Sample    A    C        1      2        2 
  16  chr16_58168199     AAsi    C    A        0      0        2 
  16  chr16_58168199     AKia    C    A        0      0        2 
  16  chr16_58168199     AOna    C    A        0      0        2 
  16  chr16_58168199     ASom    C    A        0      0        2 
  16  chr16_58168199     HCab    C    A        0      0        2 
  16  chr16_58168199     HPrz    C    A        0      0        2 
  16  chr16_58168199     ZBoe    C    A      0.5      1        2 
  16  chr16_58168199     ZGre    C    A        0      0        2 
  16  chr16_58168199     ZHar    C    A        0      0        2 
  16  chr16_58168199   Sample    C    A        0      0        2 
  16  chr16_58169193     AAsi    T    G        0      0        2 
  16  chr16_58169193     AKia    T    G        0      0        2 
  16  chr16_58169193     AOna    T    G        1      2        2 
  16  chr16_58169193     ASom    T    G        0      0        2 
  16  chr16_58169193     HCab    T    G        0      0        2 
  16  chr16_58169193     HPrz    T    G        0      0        2 
  16  chr16_58169193     ZBoe    T    G        0      0        2 
  16  chr16_58169193     ZGre    T    G        0      0        2 
  16  chr16_58169193     ZHar    T    G        0      0        2 
  16  chr16_58169193   Sample    T    G        0      0        2 
  16  chr16_58180924     AAsi    A    T        0      0        2 
  16  chr16_58180924     AKia    A    T        0      0        2 
  16  chr16_58180924     AOna    A    T        0      0        2 
  16  chr16_58180924     ASom    A    T        0      0        2 
  16  chr16_58180924     HCab    A    T        0      0        2 
  16  chr16_58180924     HPrz    A    T        0      0        2 
  16  chr16_58180924     ZBoe    A    T        0      0        2 
  16  chr16_58180924     ZGre    A    T      0.5      1        2 
  16  chr16_58180924     ZHar    A    T        0      0        2 
  16  chr16_58180924   Sample    A    T        0      0        2 
  16  chr16_58187137     AAsi    A    C        0      0        2 
  16  chr16_58187137     AKia    A    C        0      0        2 
  16  chr16_58187137     AOna    A    C        0      0        2 
  16  chr16_58187137     ASom    A    C        0      0        2 
  16  chr16_58187137     HCab    A    C      0.5      1        2 
  16  chr16_58187137     HPrz    A    C        0      0        2 
  16  chr16_58187137     ZBoe    A    C        0      0        2 
  16  chr16_58187137     ZGre    A    C        0      0        2 
  16  chr16_58187137     ZHar    A    C        0      0        2 
  16  chr16_58187137   Sample    A    C        0      0        2 
  16  chr16_58198846     AAsi    T    G        0      0        2 
  16  chr16_58198846     AKia    T    G        1      2        2 
  16  chr16_58198846     AOna    T    G        0      0        2 
  16  chr16_58198846     ASom    T    G        0      0        2 
  16  chr16_58198846     HCab    T    G        0      0        2 
  16  chr16_58198846     HPrz    T    G        0      0        2 
  16  chr16_58198846     ZBoe    T    G        0      0        2 
  16  chr16_58198846     ZGre    T    G        0      0        2 
  16  chr16_58198846     ZHar    T    G        0      0        2 
  16  chr16_58198846   Sample    T    G        0      0        2 
  16  chr16_58228882     AAsi    C    G        0      0        2 
  16  chr16_58228882     AKia    C    G        0      0        2 
  16  chr16_58228882     AOna    C    G        0      0        2 
  16  chr16_58228882     ASom    C    G        0      0        2 
  16  chr16_58228882     HCab    C    G        0      0        2 
  16  chr16_58228882     HPrz    C    G        0      0        2 
  16  chr16_58228882     ZBoe    C    G      0.5      1        2 
  16  chr16_58228882     ZGre    C    G        0      0        2 
  16  chr16_58228882     ZHar    C    G        0      0        2 
  16  chr16_58228882   Sample    C    G        0      0        2 
  16  chr16_58237667     AAsi    A    C        1      2        2 
  16  chr16_58237667     AKia    A    C        0      0        2 
  16  chr16_58237667     AOna    A    C        0      0        2 
  16  chr16_58237667     ASom    A    C        1      2        2 
  16  chr16_58237667     HCab    A    C        0      0        2 
  16  chr16_58237667     HPrz    A    C        0      0        2 
  16  chr16_58237667     ZBoe    A    C        0      0        2 
  16  chr16_58237667     ZGre    A    C        0      0        2 
  16  chr16_58237667     ZHar    A    C        0      0        2 
  16  chr16_58237667   Sample    A    C        0      0        2 
  16  chr16_58244327     AAsi    A    C        0      0        2 
  16  chr16_58244327     AKia    A    C        0      0        2 
  16  chr16_58244327     AOna    A    C        0      0        2 
  16  chr16_58244327     ASom    A    C      0.5      1        2 
  16  chr16_58244327     HCab    A    C        0      0        2 
  16  chr16_58244327     HPrz    A    C        0      0        2 
  16  chr16_58244327     ZBoe    A    C        0      0        2 
  16  chr16_58244327     ZGre    A    C        0      0        2 
  16  chr16_58244327     ZHar    A    C        0      0        2 
  16  chr16_58244327   Sample    A    C        0      0        2 
  16  chr16_58247990     AAsi    C    G        1      2        2 
  16  chr16_58247990     AKia    C    G        1      2        2 
  16  chr16_58247990     AOna    C    G      0.5      1        2 
  16  chr16_58247990     ASom    C    G        1      2        2 
  16  chr16_58247990     HCab    C    G        0      0        2 
  16  chr16_58247990     HPrz    C    G        0      0        2 
  16  chr16_58247990     ZBoe    C    G        0      0        2 
  16  chr16_58247990     ZGre    C    G        0      0        2 
  16  chr16_58247990     ZHar    C    G        1      2        2 
  16  chr16_58247990   Sample    C    G        0      0        2 
  16  chr16_58263007     AAsi    A    C        0      0        2 
  16  chr16_58263007     AKia    A    C        0      0        2 
  16  chr16_58263007     AOna    A    C        0      0        2 
  16  chr16_58263007     ASom    A    C        0      0        2 
  16  chr16_58263007     HCab    A    C        1      2        2 
  16  chr16_58263007     HPrz    A    C        1      2        2 
  16  chr16_58263007     ZBoe    A    C        0      0        2 
  16  chr16_58263007     ZGre    A    C        0      0        2 
  16  chr16_58263007     ZHar    A    C        0      0        2 
  16  chr16_58263007   Sample    A    C        1      2        2 
  16  chr16_58266763     AAsi    A    T        0      0        2 
  16  chr16_58266763     AKia    A    T        0      0        2 
  16  chr16_58266763     AOna    A    T        0      0        2 
  16  chr16_58266763     ASom    A    T      0.5      1        2 
  16  chr16_58266763     HCab    A    T        0      0        2 
  16  chr16_58266763     HPrz    A    T        0      0        2 
  16  chr16_58266763     ZBoe    A    T        0      0        2 
  16  chr16_58266763     ZGre    A    T        0      0        2 
  16  chr16_58266763     ZHar    A    T        0      0        2 
  16  chr16_58266763   Sample    A    T        0      0        2 
  16  chr16_58270877     AAsi    A    C        1      2        2 
  16  chr16_58270877     AKia    A    C        0      0        2 
  16  chr16_58270877     AOna    A    C        0      0        2 
  16  chr16_58270877     ASom    A    C        1      2        2 
  16  chr16_58270877     HCab    A    C        0      0        2 
  16  chr16_58270877     HPrz    A    C        0      0        2 
  16  chr16_58270877     ZBoe    A    C        0      0        2 
  16  chr16_58270877     ZGre    A    C        0      0        2 
  16  chr16_58270877     ZHar    A    C        0      0        2 
  16  chr16_58270877   Sample    A    C        0      0        2 
  16  chr16_58286367     AAsi    G    T        0      0        2 
  16  chr16_58286367     AKia    G    T        0      0        2 
  16  chr16_58286367     AOna    G    T        0      0        2 
  16  chr16_58286367     ASom    G    T        0      0        2 
  16  chr16_58286367     HCab    G    T        0      0        2 
  16  chr16_58286367     HPrz    G    T        0      0        2 
  16  chr16_58286367     ZBoe    G    T        0      0        2 
  16  chr16_58286367     ZGre    G    T      0.5      1        2 
  16  chr16_58286367     ZHar    G    T        0      0        2 
  16  chr16_58286367   Sample    G    T        0      0        2 
  16  chr16_58295967     AAsi    A    T        0      0        2 
  16  chr16_58295967     AKia    A    T        0      0        2 
  16  chr16_58295967     AOna    A    T        0      0        2 
  16  chr16_58295967     ASom    A    T        0      0        2 
  16  chr16_58295967     HCab    A    T        1      2        2 
  16  chr16_58295967     HPrz    A    T        1      2        2 
  16  chr16_58295967     ZBoe    A    T        0      0        2 
  16  chr16_58295967     ZGre    A    T        0      0        2 
  16  chr16_58295967     ZHar    A    T        0      0        2 
  16  chr16_58295967   Sample    A    T        1      2        2 
  16  chr16_58300737     AAsi    G    C        0      0        2 
  16  chr16_58300737     AKia    G    C        0      0        2 
  16  chr16_58300737     AOna    G    C        0      0        2 
  16  chr16_58300737     ASom    G    C      0.5      1        2 
  16  chr16_58300737     HCab    G    C        0      0        2 
  16  chr16_58300737     HPrz    G    C        0      0        2 
  16  chr16_58300737     ZBoe    G    C        0      0        2 
  16  chr16_58300737     ZGre    G    C        0      0        2 
  16  chr16_58300737     ZHar    G    C        0      0        2 
  16  chr16_58300737   Sample    G    C        0      0        2 
  16  chr16_58305185     AAsi    T    G        0      0        2 
  16  chr16_58305185     AKia    T    G        0      0        2 
  16  chr16_58305185     AOna    T    G        0      0        2 
  16  chr16_58305185     ASom    T    G        0      0        2 
  16  chr16_58305185     HCab    T    G      0.5      1        2 
  16  chr16_58305185     HPrz    T    G        0      0        2 
  16  chr16_58305185     ZBoe    T    G        0      0        2 
  16  chr16_58305185     ZGre    T    G        0      0        2 
  16  chr16_58305185     ZHar    T    G        0      0        2 
  16  chr16_58305185   Sample    T    G        0      0        2 
  16  chr16_58306213     AAsi    G    T        0      0        2 
  16  chr16_58306213     AKia    G    T        0      0        2 
  16  chr16_58306213     AOna    G    T        0      0        2 
  16  chr16_58306213     ASom    G    T        0      0        2 
  16  chr16_58306213     HCab    G    T        0      0        2 
  16  chr16_58306213     HPrz    G    T        0      0        2 
  16  chr16_58306213     ZBoe    G    T        0      0        2 
  16  chr16_58306213     ZGre    G    T        0      0        2 
  16  chr16_58306213     ZHar    G    T        1      2        2 
  16  chr16_58306213   Sample    G    T        0      0        2 
  16  chr16_58308863     AAsi    A    T        0      0        2 
  16  chr16_58308863     AKia    A    T        0      0        2 
  16  chr16_58308863     AOna    A    T        0      0        2 
  16  chr16_58308863     ASom    A    T        0      0        2 
  16  chr16_58308863     HCab    A    T        1      2        2 
  16  chr16_58308863     HPrz    A    T        1      2        2 
  16  chr16_58308863     ZBoe    A    T        0      0        2 
  16  chr16_58308863     ZGre    A    T        0      0        2 
  16  chr16_58308863     ZHar    A    T        0      0        2 
  16  chr16_58308863   Sample    A    T        1      2        2 
  16  chr16_58319049     AAsi    T    G        0      0        2 
  16  chr16_58319049     AKia    T    G        0      0        2 
  16  chr16_58319049     AOna    T    G        0      0        2 
  16  chr16_58319049     ASom    T    G        0      0        2 
  16  chr16_58319049     HCab    T    G        1      2        2 
  16  chr16_58319049     HPrz    T    G        1      2        2 
  16  chr16_58319049     ZBoe    T    G        0      0        2 
  16  chr16_58319049     ZGre    T    G        0      0        2 
  16  chr16_58319049     ZHar    T    G        0      0        2 
  16  chr16_58319049   Sample    T    G        1      2        2 
  16  chr16_58319411     AAsi    G    T        0      0        2 
  16  chr16_58319411     AKia    G    T        0      0        2 
  16  chr16_58319411     AOna    G    T      0.5      1        2 
  16  chr16_58319411     ASom    G    T        0      0        2 
  16  chr16_58319411     HCab    G    T        0      0        2 
  16  chr16_58319411     HPrz    G    T        0      0        2 
  16  chr16_58319411     ZBoe    G    T        0      0        2 
  16  chr16_58319411     ZGre    G    T        0      0        2 
  16  chr16_58319411     ZHar    G    T        0      0        2 
  16  chr16_58319411   Sample    G    T        0      0        2 
  16  chr16_58333258     AAsi    C    A        0      0        2 
  16  chr16_58333258     AKia    C    A        0      0        2 
  16  chr16_58333258     AOna    C    A        0      0        2 
  16  chr16_58333258     ASom    C    A      0.5      1        2 
  16  chr16_58333258     HCab    C    A        0      0        2 
  16  chr16_58333258     HPrz    C    A        0      0        2 
  16  chr16_58333258     ZBoe    C    A        0      0        2 
  16  chr16_58333258     ZGre    C    A        0      0        2 
  16  chr16_58333258     ZHar    C    A        0      0        2 
  16  chr16_58333258   Sample    C    A        0      0        2 
  16  chr16_58349266     AAsi    G    C        0      0        2 
  16  chr16_58349266     AKia    G    C        0      0        2 
  16  chr16_58349266     AOna    G    C        0      0        2 
  16  chr16_58349266     ASom    G    C        0      0        2 
  16  chr16_58349266     HCab    G    C      0.5      1        2 
  16  chr16_58349266     HPrz    G    C        0      0        2 
  16  chr16_58349266     ZBoe    G    C        0      0        2 
  16  chr16_58349266     ZGre    G    C        0      0        2 
  16  chr16_58349266     ZHar    G    C        0      0        2 
  16  chr16_58349266   Sample    G    C        1      2        2 
  16  chr16_58374003     AAsi    C    A        0      0        2 
  16  chr16_58374003     AKia    C    A        0      0        2 
  16  chr16_58374003     AOna    C    A        0      0        2 
  16  chr16_58374003     ASom    C    A        0      0        2 
  16  chr16_58374003     HCab    C    A        1      2        2 
  16  chr16_58374003     HPrz    C    A        1      2        2 
  16  chr16_58374003     ZBoe    C    A        0      0        2 
  16  chr16_58374003     ZGre    C    A        0      0        2 
  16  chr16_58374003     ZHar    C    A        0      0        2 
  16  chr16_58374003   Sample    C    A        1      2        2 
  16  chr16_58386965     AAsi    G    T        1      2        2 
  16  chr16_58386965     AKia    G    T        0      0        2 
  16  chr16_58386965     AOna    G    T        0      0        2 
  16  chr16_58386965     ASom    G    T        1      2        2 
  16  chr16_58386965     HCab    G    T        0      0        2 
  16  chr16_58386965     HPrz    G    T        0      0        2 
  16  chr16_58386965     ZBoe    G    T        1      2        2 
  16  chr16_58386965     ZGre    G    T        1      2        2 
  16  chr16_58386965     ZHar    G    T        1      2        2 
  16  chr16_58386965   Sample    G    T        0      0        2 
  16  chr16_58406141     AAsi    T    G        0      0        2 
  16  chr16_58406141     AKia    T    G        0      0        2 
  16  chr16_58406141     AOna    T    G        0      0        2 
  16  chr16_58406141     ASom    T    G        0      0        2 
  16  chr16_58406141     HCab    T    G        0      0        2 
  16  chr16_58406141     HPrz    T    G        0      0        2 
  16  chr16_58406141     ZBoe    T    G        0      0        2 
  16  chr16_58406141     ZGre    T    G        0      0        2 
  16  chr16_58406141     ZHar    T    G      0.5      1        2 
  16  chr16_58406141   Sample    T    G        0      0        2 
  16  chr16_58427634     AAsi    C    A        0      0        2 
  16  chr16_58427634     AKia    C    A        0      0        2 
  16  chr16_58427634     AOna    C    A        0      0        2 
  16  chr16_58427634     ASom    C    A        0      0        2 
  16  chr16_58427634     HCab    C    A        0      0        2 
  16  chr16_58427634     HPrz    C    A        0      0        2 
  16  chr16_58427634     ZBoe    C    A        1      2        2 
  16  chr16_58427634     ZGre    C    A        0      0        2 
  16  chr16_58427634     ZHar    C    A        0      0        2 
  16  chr16_58427634   Sample    C    A        0      0        2 
  16  chr16_58427694     AAsi    C    A        0      0        2 
  16  chr16_58427694     AKia    C    A        0      0        2 
  16  chr16_58427694     AOna    C    A        0      0        2 
  16  chr16_58427694     ASom    C    A        0      0        2 
  16  chr16_58427694     HCab    C    A        1      2        2 
  16  chr16_58427694     HPrz    C    A        1      2        2 
  16  chr16_58427694     ZBoe    C    A        0      0        2 
  16  chr16_58427694     ZGre    C    A        0      0        2 
  16  chr16_58427694     ZHar    C    A        0      0        2 
  16  chr16_58427694   Sample    C    A        1      2        2 
  16  chr16_58432017     AAsi    G    T        0      0        2 
  16  chr16_58432017     AKia    G    T        1      2        2 
  16  chr16_58432017     AOna    G    T        0      0        2 
  16  chr16_58432017     ASom    G    T        0      0        2 
  16  chr16_58432017     HCab    G    T        0      0        2 
  16  chr16_58432017     HPrz    G    T        0      0        2 
  16  chr16_58432017     ZBoe    G    T        0      0        2 
  16  chr16_58432017     ZGre    G    T        0      0        2 
  16  chr16_58432017     ZHar    G    T        0      0        2 
  16  chr16_58432017   Sample    G    T        0      0        2 
  16  chr16_58476494     AAsi    T    A        0      0        2 
  16  chr16_58476494     AKia    T    A        0      0        2 
  16  chr16_58476494     AOna    T    A        0      0        2 
  16  chr16_58476494     ASom    T    A        0      0        2 
  16  chr16_58476494     HCab    T    A        1      2        2 
  16  chr16_58476494     HPrz    T    A        1      2        2 
  16  chr16_58476494     ZBoe    T    A        0      0        2 
  16  chr16_58476494     ZGre    T    A        0      0        2 
  16  chr16_58476494     ZHar    T    A        0      0        2 
  16  chr16_58476494   Sample    T    A        1      2        2 
  16  chr16_58488654     AAsi    T    A        0      0        2 
  16  chr16_58488654     AKia    T    A        0      0        2 
  16  chr16_58488654     AOna    T    A        0      0        2 
  16  chr16_58488654     ASom    T    A        0      0        2 
  16  chr16_58488654     HCab    T    A        0      0        2 
  16  chr16_58488654     HPrz    T    A        0      0        2 
  16  chr16_58488654     ZBoe    T    A        1      2        2 
  16  chr16_58488654     ZGre    T    A        0      0        2 
  16  chr16_58488654     ZHar    T    A        0      0        2 
  16  chr16_58488654   Sample    T    A        0      0        2 
  16  chr16_58498604     AAsi    C    A        0      0        2 
  16  chr16_58498604     AKia    C    A        1      2        2 
  16  chr16_58498604     AOna    C    A        1      2        2 
  16  chr16_58498604     ASom    C    A        0      0        2 
  16  chr16_58498604     HCab    C    A        0      0        2 
  16  chr16_58498604     HPrz    C    A        0      0        2 
  16  chr16_58498604     ZBoe    C    A        0      0        2 
  16  chr16_58498604     ZGre    C    A        0      0        2 
  16  chr16_58498604     ZHar    C    A        0      0        2 
  16  chr16_58498604   Sample    C    A        0      0        2 
  16  chr16_58531882     AAsi    T    G        0      0        2 
  16  chr16_58531882     AKia    T    G        0      0        2 
  16  chr16_58531882     AOna    T    G        0      0        2 
  16  chr16_58531882     ASom    T    G        0      0        2 
  16  chr16_58531882     HCab    T    G        0      0        2 
  16  chr16_58531882     HPrz    T    G        0      0        2 
  16  chr16_58531882     ZBoe    T    G        0      0        2 
  16  chr16_58531882     ZGre    T    G      0.5      1        2 
  16  chr16_58531882     ZHar    T    G        0      0        2 
  16  chr16_58531882   Sample    T    G        0      0        2 
  16  chr16_58560918     AAsi    G    T        0      0        2 
  16  chr16_58560918     AKia    G    T        0      0        2 
  16  chr16_58560918     AOna    G    T        0      0        2 
  16  chr16_58560918     ASom    G    T        0      0        2 
  16  chr16_58560918     HCab    G    T        1      2        2 
  16  chr16_58560918     HPrz    G    T        1      2        2 
  16  chr16_58560918     ZBoe    G    T        0      0        2 
  16  chr16_58560918     ZGre    G    T        0      0        2 
  16  chr16_58560918     ZHar    G    T        0      0        2 
  16  chr16_58560918   Sample    G    T        1      2        2 
  16  chr16_58562519     AAsi    G    T        0      0        2 
  16  chr16_58562519     AKia    G    T        0      0        2 
  16  chr16_58562519     AOna    G    T        0      0        2 
  16  chr16_58562519     ASom    G    T        0      0        2 
  16  chr16_58562519     HCab    G    T        0      0        2 
  16  chr16_58562519     HPrz    G    T        0      0        2 
  16  chr16_58562519     ZBoe    G    T        0      0        2 
  16  chr16_58562519     ZGre    G    T        1      2        2 
  16  chr16_58562519     ZHar    G    T        0      0        2 
  16  chr16_58562519   Sample    G    T        0      0        2 
  16  chr16_58564306     AAsi    C    G        0      0        2 
  16  chr16_58564306     AKia    C    G        0      0        2 
  16  chr16_58564306     AOna    C    G        1      2        2 
  16  chr16_58564306     ASom    C    G        0      0        2 
  16  chr16_58564306     HCab    C    G        0      0        2 
  16  chr16_58564306     HPrz    C    G        0      0        2 
  16  chr16_58564306     ZBoe    C    G        0      0        2 
  16  chr16_58564306     ZGre    C    G        0      0        2 
  16  chr16_58564306     ZHar    C    G        0      0        2 
  16  chr16_58564306   Sample    C    G        0      0        2 
  16  chr16_58590005     AAsi    C    G        0      0        2 
  16  chr16_58590005     AKia    C    G        0      0        2 
  16  chr16_58590005     AOna    C    G        0      0        2 
  16  chr16_58590005     ASom    C    G        0      0        2 
  16  chr16_58590005     HCab    C    G        0      0        2 
  16  chr16_58590005     HPrz    C    G        0      0        2 
  16  chr16_58590005     ZBoe    C    G        0      0        2 
  16  chr16_58590005     ZGre    C    G        1      2        2 
  16  chr16_58590005     ZHar    C    G        0      0        2 
  16  chr16_58590005   Sample    C    G        0      0        2 
  16  chr16_58606221     AAsi    C    G      0.5      1        2 
  16  chr16_58606221     AKia    C    G        0      0        2 
  16  chr16_58606221     AOna    C    G        0      0        2 
  16  chr16_58606221     ASom    C    G        0      0        2 
  16  chr16_58606221     HCab    C    G        0      0        2 
  16  chr16_58606221     HPrz    C    G        0      0        2 
  16  chr16_58606221     ZBoe    C    G        0      0        2 
  16  chr16_58606221     ZGre    C    G        0      0        2 
  16  chr16_58606221     ZHar    C    G        0      0        2 
  16  chr16_58606221   Sample    C    G        0      0        2 
  16  chr16_58609964     AAsi    C    A        0      0        2 
  16  chr16_58609964     AKia    C    A        0      0        2 
  16  chr16_58609964     AOna    C    A        0      0        2 
  16  chr16_58609964     ASom    C    A        0      0        2 
  16  chr16_58609964     HCab    C    A        1      2        2 
  16  chr16_58609964     HPrz    C    A      0.5      1        2 
  16  chr16_58609964     ZBoe    C    A        0      0        2 
  16  chr16_58609964     ZGre    C    A        0      0        2 
  16  chr16_58609964     ZHar    C    A        0      0        2 
  16  chr16_58609964   Sample    C    A        1      2        2 
  16  chr16_58628154     AAsi    T    G        0      0        2 
  16  chr16_58628154     AKia    T    G        0      0        2 
  16  chr16_58628154     AOna    T    G        0      0        2 
  16  chr16_58628154     ASom    T    G      0.5      1        2 
  16  chr16_58628154     HCab    T    G        0      0        2 
  16  chr16_58628154     HPrz    T    G        0      0        2 
  16  chr16_58628154     ZBoe    T    G        0      0        2 
  16  chr16_58628154     ZGre    T    G        0      0        2 
  16  chr16_58628154     ZHar    T    G        0      0        2 
  16  chr16_58628154   Sample    T    G        0      0        2 
  16  chr16_58631686     AAsi    G    C        0      0        2 
  16  chr16_58631686     AKia    G    C        0      0        2 
  16  chr16_58631686     AOna    G    C        0      0        2 
  16  chr16_58631686     ASom    G    C        0      0        2 
  16  chr16_58631686     HCab    G    C        1      2        2 
  16  chr16_58631686     HPrz    G    C        1      2        2 
  16  chr16_58631686     ZBoe    G    C        0      0        2 
  16  chr16_58631686     ZGre    G    C        0      0        2 
  16  chr16_58631686     ZHar    G    C        0      0        2 
  16  chr16_58631686   Sample    G    C        1      2        2 
  16  chr16_58662139     AAsi    T    G        0      0        2 
  16  chr16_58662139     AKia    T    G      0.5      1        2 
  16  chr16_58662139     AOna    T    G      0.5      1        2 
  16  chr16_58662139     ASom    T    G        0      0        2 
  16  chr16_58662139     HCab    T    G        0      0        2 
  16  chr16_58662139     HPrz    T    G        0      0        2 
  16  chr16_58662139     ZBoe    T    G        0      0        2 
  16  chr16_58662139     ZGre    T    G        0      0        2 
  16  chr16_58662139     ZHar    T    G        0      0        2 
  16  chr16_58662139   Sample    T    G        0      0        2 
  16  chr16_58676412     AAsi    C    A        0      0        2 
  16  chr16_58676412     AKia    C    A        0      0        2 
  16  chr16_58676412     AOna    C    A        0      0        2 
  16  chr16_58676412     ASom    C    A        0      0        2 
  16  chr16_58676412     HCab    C    A        1      2        2 
  16  chr16_58676412     HPrz    C    A        1      2        2 
  16  chr16_58676412     ZBoe    C    A        0      0        2 
  16  chr16_58676412     ZGre    C    A        0      0        2 
  16  chr16_58676412     ZHar    C    A        0      0        2 
  16  chr16_58676412   Sample    C    A        1      2        2 
  16  chr16_58677122     AAsi    C    A        0      0        2 
  16  chr16_58677122     AKia    C    A        0      0        2 
  16  chr16_58677122     AOna    C    A        0      0        2 
  16  chr16_58677122     ASom    C    A        0      0        2 
  16  chr16_58677122     HCab    C    A        0      0        2 
  16  chr16_58677122     HPrz    C    A        0      0        2 
  16  chr16_58677122     ZBoe    C    A        0      0        2 
  16  chr16_58677122     ZGre    C    A        0      0        2 
  16  chr16_58677122     ZHar    C    A      0.5      1        2 
  16  chr16_58677122   Sample    C    A        0      0        2 
  16  chr16_58682015     AAsi    C    A        0      0        2 
  16  chr16_58682015     AKia    C    A        0      0        2 
  16  chr16_58682015     AOna    C    A        0      0        2 
  16  chr16_58682015     ASom    C    A        0      0        2 
  16  chr16_58682015     HCab    C    A      0.5      1        2 
  16  chr16_58682015     HPrz    C    A      0.5      1        2 
  16  chr16_58682015     ZBoe    C    A        0      0        2 
  16  chr16_58682015     ZGre    C    A        0      0        2 
  16  chr16_58682015     ZHar    C    A        0      0        2 
  16  chr16_58682015   Sample    C    A        1      2        2 
  16  chr16_58720979     AAsi    G    T        0      0        2 
  16  chr16_58720979     AKia    G    T        0      0        2 
  16  chr16_58720979     AOna    G    T        0      0        2 
  16  chr16_58720979     ASom    G    T        0      0        2 
  16  chr16_58720979     HCab    G    T        1      2        2 
  16  chr16_58720979     HPrz    G    T        1      2        2 
  16  chr16_58720979     ZBoe    G    T        0      0        2 
  16  chr16_58720979     ZGre    G    T        0      0        2 
  16  chr16_58720979     ZHar    G    T        0      0        2 
  16  chr16_58720979   Sample    G    T        1      2        2 
  16  chr16_58730220     AAsi    C    A        0      0        2 
  16  chr16_58730220     AKia    C    A        0      0        2 
  16  chr16_58730220     AOna    C    A        0      0        2 
  16  chr16_58730220     ASom    C    A        0      0        2 
  16  chr16_58730220     HCab    C    A      0.5      1        2 
  16  chr16_58730220     HPrz    C    A      0.5      1        2 
  16  chr16_58730220     ZBoe    C    A        0      0        2 
  16  chr16_58730220     ZGre    C    A        0      0        2 
  16  chr16_58730220     ZHar    C    A        0      0        2 
  16  chr16_58730220   Sample    C    A        0      0        2 
  16  chr16_58736901     AAsi    C    G        1      2        2 
  16  chr16_58736901     AKia    C    G        0      0        2 
  16  chr16_58736901     AOna    C    G        0      0        2 
  16  chr16_58736901     ASom    C    G        1      2        2 
  16  chr16_58736901     HCab    C    G        0      0        2 
  16  chr16_58736901     HPrz    C    G        0      0        2 
  16  chr16_58736901     ZBoe    C    G        0      0        2 
  16  chr16_58736901     ZGre    C    G        1      2        2 
  16  chr16_58736901     ZHar    C    G        1      2        2 
  16  chr16_58736901   Sample    C    G        0      0        2 
  16  chr16_58740946     AAsi    C    A        0      0        2 
  16  chr16_58740946     AKia    C    A        0      0        2 
  16  chr16_58740946     AOna    C    A        0      0        2 
  16  chr16_58740946     ASom    C    A        0      0        2 
  16  chr16_58740946     HCab    C    A        1      2        2 
  16  chr16_58740946     HPrz    C    A        1      2        2 
  16  chr16_58740946     ZBoe    C    A        0      0        2 
  16  chr16_58740946     ZGre    C    A        0      0        2 
  16  chr16_58740946     ZHar    C    A        0      0        2 
  16  chr16_58740946   Sample    C    A        1      2        2 
  16  chr16_58741064     AAsi    T    A        0      0        2 
  16  chr16_58741064     AKia    T    A        0      0        2 
  16  chr16_58741064     AOna    T    A        0      0        2 
  16  chr16_58741064     ASom    T    A        0      0        2 
  16  chr16_58741064     HCab    T    A        1      2        2 
  16  chr16_58741064     HPrz    T    A        1      2        2 
  16  chr16_58741064     ZBoe    T    A        0      0        2 
  16  chr16_58741064     ZGre    T    A        0      0        2 
  16  chr16_58741064     ZHar    T    A        0      0        2 
  16  chr16_58741064   Sample    T    A        1      2        2 
  16  chr16_58742061     AAsi    A    T        0      0        2 
  16  chr16_58742061     AKia    A    T        0      0        2 
  16  chr16_58742061     AOna    A    T        0      0        2 
  16  chr16_58742061     ASom    A    T        0      0        2 
  16  chr16_58742061     HCab    A    T        1      2        2 
  16  chr16_58742061     HPrz    A    T        1      2        2 
  16  chr16_58742061     ZBoe    A    T        0      0        2 
  16  chr16_58742061     ZGre    A    T        0      0        2 
  16  chr16_58742061     ZHar    A    T        0      0        2 
  16  chr16_58742061   Sample    A    T        1      2        2 
  16  chr16_58743787     AAsi    T    G        0      0        2 
  16  chr16_58743787     AKia    T    G        0      0        2 
  16  chr16_58743787     AOna    T    G        0      0        2 
  16  chr16_58743787     ASom    T    G        0      0        2 
  16  chr16_58743787     HCab    T    G        0      0        2 
  16  chr16_58743787     HPrz    T    G        0      0        2 
  16  chr16_58743787     ZBoe    T    G        0      0        2 
  16  chr16_58743787     ZGre    T    G        0      0        2 
  16  chr16_58743787     ZHar    T    G        1      2        2 
  16  chr16_58743787   Sample    T    G        0      0        2 
  16  chr16_58753463     AAsi    G    T        0      0        2 
  16  chr16_58753463     AKia    G    T        0      0        2 
  16  chr16_58753463     AOna    G    T        0      0        2 
  16  chr16_58753463     ASom    G    T        0      0        2 
  16  chr16_58753463     HCab    G    T        0      0        2 
  16  chr16_58753463     HPrz    G    T      0.5      1        2 
  16  chr16_58753463     ZBoe    G    T        0      0        2 
  16  chr16_58753463     ZGre    G    T        0      0        2 
  16  chr16_58753463     ZHar    G    T        0      0        2 
  16  chr16_58753463   Sample    G    T        0      0        2 
  16  chr16_58781969     AAsi    C    G        0      0        2 
  16  chr16_58781969     AKia    C    G        0      0        2 
  16  chr16_58781969     AOna    C    G        0      0        2 
  16  chr16_58781969     ASom    C    G        0      0        2 
  16  chr16_58781969     HCab    C    G        1      2        2 
  16  chr16_58781969     HPrz    C    G        1      2        2 
  16  chr16_58781969     ZBoe    C    G        0      0        2 
  16  chr16_58781969     ZGre    C    G        0      0        2 
  16  chr16_58781969     ZHar    C    G        0      0        2 
  16  chr16_58781969   Sample    C    G        1      2        2 
  16  chr16_58788497     AAsi    C    A        0      0        2 
  16  chr16_58788497     AKia    C    A        0      0        2 
  16  chr16_58788497     AOna    C    A        0      0        2 
  16  chr16_58788497     ASom    C    A        0      0        2 
  16  chr16_58788497     HCab    C    A        0      0        2 
  16  chr16_58788497     HPrz    C    A        0      0        2 
  16  chr16_58788497     ZBoe    C    A        0      0        2 
  16  chr16_58788497     ZGre    C    A      0.5      1        2 
  16  chr16_58788497     ZHar    C    A        0      0        2 
  16  chr16_58788497   Sample    C    A        0      0        2 
  16  chr16_58789612     AAsi    A    T        0      0        2 
  16  chr16_58789612     AKia    A    T        0      0        2 
  16  chr16_58789612     AOna    A    T      0.5      1        2 
  16  chr16_58789612     ASom    A    T        0      0        2 
  16  chr16_58789612     HCab    A    T        0      0        2 
  16  chr16_58789612     HPrz    A    T        0      0        2 
  16  chr16_58789612     ZBoe    A    T        0      0        2 
  16  chr16_58789612     ZGre    A    T        0      0        2 
  16  chr16_58789612     ZHar    A    T        0      0        2 
  16  chr16_58789612   Sample    A    T        0      0        2 
  16  chr16_58823794     AAsi    T    A        0      0        2 
  16  chr16_58823794     AKia    T    A        0      0        2 
  16  chr16_58823794     AOna    T    A        0      0        2 
  16  chr16_58823794     ASom    T    A        0      0        2 
  16  chr16_58823794     HCab    T    A        0      0        2 
  16  chr16_58823794     HPrz    T    A        0      0        2 
  16  chr16_58823794     ZBoe    T    A        1      2        2 
  16  chr16_58823794     ZGre    T    A        0      0        2 
  16  chr16_58823794     ZHar    T    A        1      2        2 
  16  chr16_58823794   Sample    T    A        0      0        2 
  16  chr16_58841122     AAsi    G    C        0      0        2 
  16  chr16_58841122     AKia    G    C      0.5      1        2 
  16  chr16_58841122     AOna    G    C        0      0        2 
  16  chr16_58841122     ASom    G    C        0      0        2 
  16  chr16_58841122     HCab    G    C        0      0        2 
  16  chr16_58841122     HPrz    G    C        0      0        2 
  16  chr16_58841122     ZBoe    G    C        0      0        2 
  16  chr16_58841122     ZGre    G    C        0      0        2 
  16  chr16_58841122     ZHar    G    C        0      0        2 
  16  chr16_58841122   Sample    G    C        0      0        2 
  16  chr16_58851913     AAsi    C    A        0      0        2 
  16  chr16_58851913     AKia    C    A        0      0        2 
  16  chr16_58851913     AOna    C    A        0      0        2 
  16  chr16_58851913     ASom    C    A        0      0        2 
  16  chr16_58851913     HCab    C    A        1      2        2 
  16  chr16_58851913     HPrz    C    A        1      2        2 
  16  chr16_58851913     ZBoe    C    A        0      0        2 
  16  chr16_58851913     ZGre    C    A        0      0        2 
  16  chr16_58851913     ZHar    C    A        0      0        2 
  16  chr16_58851913   Sample    C    A        1      2        2 
  16  chr16_58864785     AAsi    T    G        0      0        2 
  16  chr16_58864785     AKia    T    G        0      0        2 
  16  chr16_58864785     AOna    T    G        0      0        2 
  16  chr16_58864785     ASom    T    G      0.5      1        2 
  16  chr16_58864785     HCab    T    G        0      0        2 
  16  chr16_58864785     HPrz    T    G        0      0        2 
  16  chr16_58864785     ZBoe    T    G        0      0        2 
  16  chr16_58864785     ZGre    T    G        0      0        2 
  16  chr16_58864785     ZHar    T    G        0      0        2 
  16  chr16_58864785   Sample    T    G        0      0        2 
  16  chr16_58880235     AAsi    G    T        0      0        2 
  16  chr16_58880235     AKia    G    T        0      0        2 
  16  chr16_58880235     AOna    G    T        0      0        2 
  16  chr16_58880235     ASom    G    T        0      0        2 
  16  chr16_58880235     HCab    G    T        1      2        2 
  16  chr16_58880235     HPrz    G    T        1      2        2 
  16  chr16_58880235     ZBoe    G    T        0      0        2 
  16  chr16_58880235     ZGre    G    T        0      0        2 
  16  chr16_58880235     ZHar    G    T        0      0        2 
  16  chr16_58880235   Sample    G    T        1      2        2 
  16  chr16_58888017     AAsi    T    A      0.5      1        2 
  16  chr16_58888017     AKia    T    A        0      0        2 
  16  chr16_58888017     AOna    T    A        0      0        2 
  16  chr16_58888017     ASom    T    A      0.5      1        2 
  16  chr16_58888017     HCab    T    A        0      0        2 
  16  chr16_58888017     HPrz    T    A        0      0        2 
  16  chr16_58888017     ZBoe    T    A        0      0        2 
  16  chr16_58888017     ZGre    T    A        0      0        2 
  16  chr16_58888017     ZHar    T    A        0      0        2 
  16  chr16_58888017   Sample    T    A        0      0        2 
  16  chr16_58929863     AAsi    C    G        0      0        2 
  16  chr16_58929863     AKia    C    G        0      0        2 
  16  chr16_58929863     AOna    C    G        0      0        2 
  16  chr16_58929863     ASom    C    G        0      0        2 
  16  chr16_58929863     HCab    C    G        0      0        2 
  16  chr16_58929863     HPrz    C    G        0      0        2 
  16  chr16_58929863     ZBoe    C    G      0.5      1        2 
  16  chr16_58929863     ZGre    C    G        0      0        2 
  16  chr16_58929863     ZHar    C    G        0      0        2 
  16  chr16_58929863   Sample    C    G        0      0        2 
  16  chr16_58958934     AAsi    A    C        0      0        2 
  16  chr16_58958934     AKia    A    C        0      0        2 
  16  chr16_58958934     AOna    A    C        0      0        2 
  16  chr16_58958934     ASom    A    C        0      0        2 
  16  chr16_58958934     HCab    A    C        0      0        2 
  16  chr16_58958934     HPrz    A    C      0.5      1        2 
  16  chr16_58958934     ZBoe    A    C        0      0        2 
  16  chr16_58958934     ZGre    A    C        0      0        2 
  16  chr16_58958934     ZHar    A    C        0      0        2 
  16  chr16_58958934   Sample    A    C        0      0        2 
  16  chr16_58987472     AAsi    G    T        0      0        2 
  16  chr16_58987472     AKia    G    T      0.5      1        2 
  16  chr16_58987472     AOna    G    T      0.5      1        2 
  16  chr16_58987472     ASom    G    T        0      0        2 
  16  chr16_58987472     HCab    G    T        0      0        2 
  16  chr16_58987472     HPrz    G    T        0      0        2 
  16  chr16_58987472     ZBoe    G    T        0      0        2 
  16  chr16_58987472     ZGre    G    T        0      0        2 
  16  chr16_58987472     ZHar    G    T        0      0        2 
  16  chr16_58987472   Sample    G    T        0      0        2 
  16  chr16_58997984     AAsi    C    A        0      0        2 
  16  chr16_58997984     AKia    C    A        0      0        2 
  16  chr16_58997984     AOna    C    A        0      0        2 
  16  chr16_58997984     ASom    C    A        0      0        2 
  16  chr16_58997984     HCab    C    A        0      0        2 
  16  chr16_58997984     HPrz    C    A        0      0        2 
  16  chr16_58997984     ZBoe    C    A      0.5      1        2 
  16  chr16_58997984     ZGre    C    A        0      0        2 
  16  chr16_58997984     ZHar    C    A        0      0        2 
  16  chr16_58997984   Sample    C    A        0      0        2 
  16  chr16_59056220     AAsi    C    A        0      0        2 
  16  chr16_59056220     AKia    C    A        0      0        2 
  16  chr16_59056220     AOna    C    A        0      0        2 
  16  chr16_59056220     ASom    C    A        0      0        2 
  16  chr16_59056220     HCab    C    A        1      2        2 
  16  chr16_59056220     HPrz    C    A        1      2        2 
  16  chr16_59056220     ZBoe    C    A        0      0        2 
  16  chr16_59056220     ZGre    C    A        0      0        2 
  16  chr16_59056220     ZHar    C    A        0      0        2 
  16  chr16_59056220   Sample    C    A        1      2        2 
  16  chr16_59093682     AAsi    C    A      0.5      1        2 
  16  chr16_59093682     AKia    C    A        0      0        2 
  16  chr16_59093682     AOna    C    A        0      0        2 
  16  chr16_59093682     ASom    C    A        0      0        2 
  16  chr16_59093682     HCab    C    A        0      0        2 
  16  chr16_59093682     HPrz    C    A        0      0        2 
  16  chr16_59093682     ZBoe    C    A        0      0        2 
  16  chr16_59093682     ZGre    C    A        0      0        2 
  16  chr16_59093682     ZHar    C    A        0      0        2 
  16  chr16_59093682   Sample    C    A        0      0        2 
  16  chr16_59109322     AAsi    T    G        0      0        2 
  16  chr16_59109322     AKia    T    G        0      0        2 
  16  chr16_59109322     AOna    T    G      0.5      1        2 
  16  chr16_59109322     ASom    T    G        0      0        2 
  16  chr16_59109322     HCab    T    G        0      0        2 
  16  chr16_59109322     HPrz    T    G        0      0        2 
  16  chr16_59109322     ZBoe    T    G        0      0        2 
  16  chr16_59109322     ZGre    T    G        0      0        2 
  16  chr16_59109322     ZHar    T    G        0      0        2 
  16  chr16_59109322   Sample    T    G        0      0        2 
  16  chr16_59117962     AAsi    A    C        0      0        2 
  16  chr16_59117962     AKia    A    C        0      0        2 
  16  chr16_59117962     AOna    A    C        0      0        2 
  16  chr16_59117962     ASom    A    C        0      0        2 
  16  chr16_59117962     HCab    A    C        1      2        2 
  16  chr16_59117962     HPrz    A    C        1      2        2 
  16  chr16_59117962     ZBoe    A    C        0      0        2 
  16  chr16_59117962     ZGre    A    C        0      0        2 
  16  chr16_59117962     ZHar    A    C        0      0        2 
  16  chr16_59117962   Sample    A    C        1      2        2 
  16  chr16_59149933     AAsi    C    G        0      0        2 
  16  chr16_59149933     AKia    C    G        0      0        2 
  16  chr16_59149933     AOna    C    G        0      0        2 
  16  chr16_59149933     ASom    C    G        0      0        2 
  16  chr16_59149933     HCab    C    G        0      0        2 
  16  chr16_59149933     HPrz    C    G        0      0        2 
  16  chr16_59149933     ZBoe    C    G        0      0        2 
  16  chr16_59149933     ZGre    C    G        1      2        2 
  16  chr16_59149933     ZHar    C    G        0      0        2 
  16  chr16_59149933   Sample    C    G        0      0        2 
  16  chr16_59165096     AAsi    C    G        0      0        2 
  16  chr16_59165096     AKia    C    G        0      0        2 
  16  chr16_59165096     AOna    C    G        0      0        2 
  16  chr16_59165096     ASom    C    G        0      0        2 
  16  chr16_59165096     HCab    C    G        0      0        2 
  16  chr16_59165096     HPrz    C    G        0      0        2 
  16  chr16_59165096     ZBoe    C    G      0.5      1        2 
  16  chr16_59165096     ZGre    C    G        0      0        2 
  16  chr16_59165096     ZHar    C    G        0      0        2 
  16  chr16_59165096   Sample    C    G        0      0        2 
  16  chr16_59165391     AAsi    A    C      0.5      1        2 
  16  chr16_59165391     AKia    A    C        0      0        2 
  16  chr16_59165391     AOna    A    C        0      0        2 
  16  chr16_59165391     ASom    A    C        0      0        2 
  16  chr16_59165391     HCab    A    C        0      0        2 
  16  chr16_59165391     HPrz    A    C        0      0        2 
  16  chr16_59165391     ZBoe    A    C        0      0        2 
  16  chr16_59165391     ZGre    A    C        0      0        2 
  16  chr16_59165391     ZHar    A    C        0      0        2 
  16  chr16_59165391   Sample    A    C        0      0        2 
  16  chr16_59178959     AAsi    T    G        0      0        2 
  16  chr16_59178959     AKia    T    G        0      0        2 
  16  chr16_59178959     AOna    T    G        0      0        2 
  16  chr16_59178959     ASom    T    G      0.5      1        2 
  16  chr16_59178959     HCab    T    G        0      0        2 
  16  chr16_59178959     HPrz    T    G        0      0        2 
  16  chr16_59178959     ZBoe    T    G        0      0        2 
  16  chr16_59178959     ZGre    T    G        0      0        2 
  16  chr16_59178959     ZHar    T    G        0      0        2 
  16  chr16_59178959   Sample    T    G        0      0        2 
  16  chr16_59204712     AAsi    G    T        0      0        2 
  16  chr16_59204712     AKia    G    T        0      0        2 
  16  chr16_59204712     AOna    G    T      0.5      1        2 
  16  chr16_59204712     ASom    G    T        0      0        2 
  16  chr16_59204712     HCab    G    T        0      0        2 
  16  chr16_59204712     HPrz    G    T        0      0        2 
  16  chr16_59204712     ZBoe    G    T        0      0        2 
  16  chr16_59204712     ZGre    G    T        0      0        2 
  16  chr16_59204712     ZHar    G    T        0      0        2 
  16  chr16_59204712   Sample    G    T        0      0        2 
  16  chr16_59215615     AAsi    A    C        0      0        2 
  16  chr16_59215615     AKia    A    C        0      0        2 
  16  chr16_59215615     AOna    A    C        0      0        2 
  16  chr16_59215615     ASom    A    C        0      0        2 
  16  chr16_59215615     HCab    A    C        1      2        2 
  16  chr16_59215615     HPrz    A    C        1      2        2 
  16  chr16_59215615     ZBoe    A    C        0      0        2 
  16  chr16_59215615     ZGre    A    C        0      0        2 
  16  chr16_59215615     ZHar    A    C        0      0        2 
  16  chr16_59215615   Sample    A    C        1      2        2 
  16  chr16_59251892     AAsi    C    G        1      2        2 
  16  chr16_59251892     AKia    C    G        0      0        2 
  16  chr16_59251892     AOna    C    G        1      2        2 
  16  chr16_59251892     ASom    C    G        1      2        2 
  16  chr16_59251892     HCab    C    G        0      0        2 
  16  chr16_59251892     HPrz    C    G        0      0        2 
  16  chr16_59251892     ZBoe    C    G        0      0        2 
  16  chr16_59251892     ZGre    C    G        0      0        2 
  16  chr16_59251892     ZHar    C    G        0      0        2 
  16  chr16_59251892   Sample    C    G        0      0        2 
  16  chr16_59253783     AAsi    A    C        0      0        2 
  16  chr16_59253783     AKia    A    C        0      0        2 
  16  chr16_59253783     AOna    A    C        0      0        2 
  16  chr16_59253783     ASom    A    C        0      0        2 
  16  chr16_59253783     HCab    A    C        0      0        2 
  16  chr16_59253783     HPrz    A    C      0.5      1        2 
  16  chr16_59253783     ZBoe    A    C        0      0        2 
  16  chr16_59253783     ZGre    A    C        0      0        2 
  16  chr16_59253783     ZHar    A    C        0      0        2 
  16  chr16_59253783   Sample    A    C        0      0        2 
  16  chr16_59257822     AAsi    T    G        0      0        2 
  16  chr16_59257822     AKia    T    G        0      0        2 
  16  chr16_59257822     AOna    T    G        0      0        2 
  16  chr16_59257822     ASom    T    G        0      0        2 
  16  chr16_59257822     HCab    T    G        0      0        2 
  16  chr16_59257822     HPrz    T    G      0.5      1        2 
  16  chr16_59257822     ZBoe    T    G        0      0        2 
  16  chr16_59257822     ZGre    T    G        0      0        2 
  16  chr16_59257822     ZHar    T    G        0      0        2 
  16  chr16_59257822   Sample    T    G        0      0        2 
  16  chr16_59261624     AAsi    A    C        0      0        2 
  16  chr16_59261624     AKia    A    C        0      0        2 
  16  chr16_59261624     AOna    A    C        0      0        2 
  16  chr16_59261624     ASom    A    C        0      0        2 
  16  chr16_59261624     HCab    A    C        0      0        2 
  16  chr16_59261624     HPrz    A    C        0      0        2 
  16  chr16_59261624     ZBoe    A    C        0      0        2 
  16  chr16_59261624     ZGre    A    C        0      0        2 
  16  chr16_59261624     ZHar    A    C      0.5      1        2 
  16  chr16_59261624   Sample    A    C        0      0        2 
  16  chr16_59341896     AAsi    T    A        0      0        2 
  16  chr16_59341896     AKia    T    A        0      0        2 
  16  chr16_59341896     AOna    T    A        0      0        2 
  16  chr16_59341896     ASom    T    A        0      0        2 
  16  chr16_59341896     HCab    T    A        1      2        2 
  16  chr16_59341896     HPrz    T    A        1      2        2 
  16  chr16_59341896     ZBoe    T    A        0      0        2 
  16  chr16_59341896     ZGre    T    A        0      0        2 
  16  chr16_59341896     ZHar    T    A        0      0        2 
  16  chr16_59341896   Sample    T    A        1      2        2 
  16  chr16_59352765     AAsi    T    G        0      0        2 
  16  chr16_59352765     AKia    T    G        0      0        2 
  16  chr16_59352765     AOna    T    G        0      0        2 
  16  chr16_59352765     ASom    T    G      0.5      1        2 
  16  chr16_59352765     HCab    T    G        0      0        2 
  16  chr16_59352765     HPrz    T    G        0      0        2 
  16  chr16_59352765     ZBoe    T    G        0      0        2 
  16  chr16_59352765     ZGre    T    G        0      0        2 
  16  chr16_59352765     ZHar    T    G        0      0        2 
  16  chr16_59352765   Sample    T    G        0      0        2 
  16  chr16_59390771     AAsi    T    G        0      0        2 
  16  chr16_59390771     AKia    T    G        0      0        2 
  16  chr16_59390771     AOna    T    G        0      0        2 
  16  chr16_59390771     ASom    T    G        0      0        2 
  16  chr16_59390771     HCab    T    G        1      2        2 
  16  chr16_59390771     HPrz    T    G        1      2        2 
  16  chr16_59390771     ZBoe    T    G        0      0        2 
  16  chr16_59390771     ZGre    T    G        0      0        2 
  16  chr16_59390771     ZHar    T    G        0      0        2 
  16  chr16_59390771   Sample    T    G        1      2        2 
  16  chr16_59499621     AAsi    A    T        0      0        2 
  16  chr16_59499621     AKia    A    T        0      0        2 
  16  chr16_59499621     AOna    A    T        0      0        2 
  16  chr16_59499621     ASom    A    T        0      0        2 
  16  chr16_59499621     HCab    A    T        1      2        2 
  16  chr16_59499621     HPrz    A    T        1      2        2 
  16  chr16_59499621     ZBoe    A    T        0      0        2 
  16  chr16_59499621     ZGre    A    T        0      0        2 
  16  chr16_59499621     ZHar    A    T        0      0        2 
  16  chr16_59499621   Sample    A    T        1      2        2 
  16  chr16_59515301     AAsi    C    A        0      0        2 
  16  chr16_59515301     AKia    C    A        0      0        2 
  16  chr16_59515301     AOna    C    A        0      0        2 
  16  chr16_59515301     ASom    C    A        0      0        2 
  16  chr16_59515301     HCab    C    A        0      0        2 
  16  chr16_59515301     HPrz    C    A        0      0        2 
  16  chr16_59515301     ZBoe    C    A      0.5      1        2 
  16  chr16_59515301     ZGre    C    A        0      0        2 
  16  chr16_59515301     ZHar    C    A        0      0        2 
  16  chr16_59515301   Sample    C    A        0      0        2 
  16  chr16_59519197     AAsi    C    G        0      0        2 
  16  chr16_59519197     AKia    C    G        0      0        2 
  16  chr16_59519197     AOna    C    G        0      0        2 
  16  chr16_59519197     ASom    C    G      0.5      1        2 
  16  chr16_59519197     HCab    C    G        0      0        2 
  16  chr16_59519197     HPrz    C    G        0      0        2 
  16  chr16_59519197     ZBoe    C    G        0      0        2 
  16  chr16_59519197     ZGre    C    G        0      0        2 
  16  chr16_59519197     ZHar    C    G        0      0        2 
  16  chr16_59519197   Sample    C    G        0      0        2 
  16  chr16_59593253     AAsi    A    T        0      0        2 
  16  chr16_59593253     AKia    A    T        0      0        2 
  16  chr16_59593253     AOna    A    T        0      0        2 
  16  chr16_59593253     ASom    A    T        0      0        2 
  16  chr16_59593253     HCab    A    T        0      0        2 
  16  chr16_59593253     HPrz    A    T        0      0        2 
  16  chr16_59593253     ZBoe    A    T        0      0        2 
  16  chr16_59593253     ZGre    A    T        0      0        2 
  16  chr16_59593253     ZHar    A    T      0.5      1        2 
  16  chr16_59593253   Sample    A    T        0      0        2 
  16  chr16_59594693     AAsi    T    A        0      0        2 
  16  chr16_59594693     AKia    T    A        0      0        2 
  16  chr16_59594693     AOna    T    A        0      0        2 
  16  chr16_59594693     ASom    T    A        0      0        2 
  16  chr16_59594693     HCab    T    A        1      2        2 
  16  chr16_59594693     HPrz    T    A        1      2        2 
  16  chr16_59594693     ZBoe    T    A        0      0        2 
  16  chr16_59594693     ZGre    T    A        0      0        2 
  16  chr16_59594693     ZHar    T    A        0      0        2 
  16  chr16_59594693   Sample    T    A        1      2        2 
  16  chr16_59611342     AAsi    T    A        0      0        2 
  16  chr16_59611342     AKia    T    A        0      0        2 
  16  chr16_59611342     AOna    T    A        0      0        2 
  16  chr16_59611342     ASom    T    A        0      0        2 
  16  chr16_59611342     HCab    T    A        1      2        2 
  16  chr16_59611342     HPrz    T    A        1      2        2 
  16  chr16_59611342     ZBoe    T    A        0      0        2 
  16  chr16_59611342     ZGre    T    A        0      0        2 
  16  chr16_59611342     ZHar    T    A        0      0        2 
  16  chr16_59611342   Sample    T    A        1      2        2 
  16  chr16_59654258     AAsi    T    G        1      2        2 
  16  chr16_59654258     AKia    T    G        0      0        2 
  16  chr16_59654258     AOna    T    G        0      0        2 
  16  chr16_59654258     ASom    T    G        1      2        2 
  16  chr16_59654258     HCab    T    G        0      0        2 
  16  chr16_59654258     HPrz    T    G        0      0        2 
  16  chr16_59654258     ZBoe    T    G        0      0        2 
  16  chr16_59654258     ZGre    T    G        0      0        2 
  16  chr16_59654258     ZHar    T    G        0      0        2 
  16  chr16_59654258   Sample    T    G        0      0        2 
  16  chr16_59683622     AAsi    T    G        0      0        2 
  16  chr16_59683622     AKia    T    G        0      0        2 
  16  chr16_59683622     AOna    T    G        0      0        2 
  16  chr16_59683622     ASom    T    G        0      0        2 
  16  chr16_59683622     HCab    T    G      0.5      1        2 
  16  chr16_59683622     HPrz    T    G        0      0        2 
  16  chr16_59683622     ZBoe    T    G        0      0        2 
  16  chr16_59683622     ZGre    T    G        0      0        2 
  16  chr16_59683622     ZHar    T    G        0      0        2 
  16  chr16_59683622   Sample    T    G        0      0        2 
  16  chr16_59693090     AAsi    G    T        0      0        2 
  16  chr16_59693090     AKia    G    T        0      0        2 
  16  chr16_59693090     AOna    G    T        0      0        2 
  16  chr16_59693090     ASom    G    T        0      0        2 
  16  chr16_59693090     HCab    G    T        1      2        2 
  16  chr16_59693090     HPrz    G    T        1      2        2 
  16  chr16_59693090     ZBoe    G    T        0      0        2 
  16  chr16_59693090     ZGre    G    T        0      0        2 
  16  chr16_59693090     ZHar    G    T        0      0        2 
  16  chr16_59693090   Sample    G    T        1      2        2 
  16  chr16_59708406     AAsi    G    C        1      2        2 
  16  chr16_59708406     AKia    G    C        0      0        2 
  16  chr16_59708406     AOna    G    C        0      0        2 
  16  chr16_59708406     ASom    G    C        1      2        2 
  16  chr16_59708406     HCab    G    C        0      0        2 
  16  chr16_59708406     HPrz    G    C        0      0        2 
  16  chr16_59708406     ZBoe    G    C        0      0        2 
  16  chr16_59708406     ZGre    G    C        0      0        2 
  16  chr16_59708406     ZHar    G    C        0      0        2 
  16  chr16_59708406   Sample    G    C        0      0        2 
  16  chr16_59708413     AAsi    T    A        0      0        2 
  16  chr16_59708413     AKia    T    A        0      0        2 
  16  chr16_59708413     AOna    T    A        0      0        2 
  16  chr16_59708413     ASom    T    A        0      0        2 
  16  chr16_59708413     HCab    T    A        1      2        2 
  16  chr16_59708413     HPrz    T    A        1      2        2 
  16  chr16_59708413     ZBoe    T    A        0      0        2 
  16  chr16_59708413     ZGre    T    A        0      0        2 
  16  chr16_59708413     ZHar    T    A        0      0        2 
  16  chr16_59708413   Sample    T    A        1      2        2 
  16  chr16_59734658     AAsi    C    A        0      0        2 
  16  chr16_59734658     AKia    C    A        0      0        2 
  16  chr16_59734658     AOna    C    A        0      0        2 
  16  chr16_59734658     ASom    C    A        0      0        2 
  16  chr16_59734658     HCab    C    A        0      0        2 
  16  chr16_59734658     HPrz    C    A        0      0        2 
  16  chr16_59734658     ZBoe    C    A        0      0        2 
  16  chr16_59734658     ZGre    C    A        0      0        2 
  16  chr16_59734658     ZHar    C    A      0.5      1        2 
  16  chr16_59734658   Sample    C    A        0      0        2 
  16  chr16_59741631     AAsi    T    G        0      0        2 
  16  chr16_59741631     AKia    T    G        0      0        2 
  16  chr16_59741631     AOna    T    G        0      0        2 
  16  chr16_59741631     ASom    T    G        0      0        2 
  16  chr16_59741631     HCab    T    G      0.5      1        2 
  16  chr16_59741631     HPrz    T    G        0      0        2 
  16  chr16_59741631     ZBoe    T    G        0      0        2 
  16  chr16_59741631     ZGre    T    G        0      0        2 
  16  chr16_59741631     ZHar    T    G        0      0        2 
  16  chr16_59741631   Sample    T    G        0      0        2 
  16  chr16_59745586     AAsi    A    C        0      0        2 
  16  chr16_59745586     AKia    A    C        0      0        2 
  16  chr16_59745586     AOna    A    C        0      0        2 
  16  chr16_59745586     ASom    A    C        0      0        2 
  16  chr16_59745586     HCab    A    C        1      2        2 
  16  chr16_59745586     HPrz    A    C        1      2        2 
  16  chr16_59745586     ZBoe    A    C        0      0        2 
  16  chr16_59745586     ZGre    A    C        0      0        2 
  16  chr16_59745586     ZHar    A    C        0      0        2 
  16  chr16_59745586   Sample    A    C        1      2        2 
  16  chr16_59745869     AAsi    G    T        0      0        2 
  16  chr16_59745869     AKia    G    T        0      0        2 
  16  chr16_59745869     AOna    G    T        0      0        2 
  16  chr16_59745869     ASom    G    T        0      0        2 
  16  chr16_59745869     HCab    G    T        1      2        2 
  16  chr16_59745869     HPrz    G    T        1      2        2 
  16  chr16_59745869     ZBoe    G    T        0      0        2 
  16  chr16_59745869     ZGre    G    T        0      0        2 
  16  chr16_59745869     ZHar    G    T        0      0        2 
  16  chr16_59745869   Sample    G    T        1      2        2 
  16  chr16_59759310     AAsi    G    T        0      0        2 
  16  chr16_59759310     AKia    G    T        0      0        2 
  16  chr16_59759310     AOna    G    T        0      0        2 
  16  chr16_59759310     ASom    G    T        0      0        2 
  16  chr16_59759310     HCab    G    T        0      0        2 
  16  chr16_59759310     HPrz    G    T        0      0        2 
  16  chr16_59759310     ZBoe    G    T        0      0        2 
  16  chr16_59759310     ZGre    G    T        0      0        2 
  16  chr16_59759310     ZHar    G    T      0.5      1        2 
  16  chr16_59759310   Sample    G    T        0      0        2 
  16  chr16_59784548     AAsi    A    C        0      0        2 
  16  chr16_59784548     AKia    A    C        1      2        2 
  16  chr16_59784548     AOna    A    C        0      0        2 
  16  chr16_59784548     ASom    A    C        0      0        2 
  16  chr16_59784548     HCab    A    C        0      0        2 
  16  chr16_59784548     HPrz    A    C        0      0        2 
  16  chr16_59784548     ZBoe    A    C        0      0        2 
  16  chr16_59784548     ZGre    A    C        0      0        2 
  16  chr16_59784548     ZHar    A    C        0      0        2 
  16  chr16_59784548   Sample    A    C        0      0        2 
  16  chr16_59789303     AAsi    A    C        0      0        2 
  16  chr16_59789303     AKia    A    C        0      0        2 
  16  chr16_59789303     AOna    A    C        0      0        2 
  16  chr16_59789303     ASom    A    C        0      0        2 
  16  chr16_59789303     HCab    A    C        0      0        2 
  16  chr16_59789303     HPrz    A    C      0.5      1        2 
  16  chr16_59789303     ZBoe    A    C        0      0        2 
  16  chr16_59789303     ZGre    A    C        0      0        2 
  16  chr16_59789303     ZHar    A    C        0      0        2 
  16  chr16_59789303   Sample    A    C        0      0        2 
  16  chr16_59790287     AAsi    T    A        0      0        2 
  16  chr16_59790287     AKia    T    A        0      0        2 
  16  chr16_59790287     AOna    T    A        0      0        2 
  16  chr16_59790287     ASom    T    A        0      0        2 
  16  chr16_59790287     HCab    T    A        0      0        2 
  16  chr16_59790287     HPrz    T    A      0.5      1        2 
  16  chr16_59790287     ZBoe    T    A        0      0        2 
  16  chr16_59790287     ZGre    T    A        0      0        2 
  16  chr16_59790287     ZHar    T    A        0      0        2 
  16  chr16_59790287   Sample    T    A        0      0        2 
  16  chr16_59792536     AAsi    T    A      0.5      1        2 
  16  chr16_59792536     AKia    T    A        0      0        2 
  16  chr16_59792536     AOna    T    A        0      0        2 
  16  chr16_59792536     ASom    T    A        0      0        2 
  16  chr16_59792536     HCab    T    A        0      0        2 
  16  chr16_59792536     HPrz    T    A        0      0        2 
  16  chr16_59792536     ZBoe    T    A        0      0        2 
  16  chr16_59792536     ZGre    T    A        0      0        2 
  16  chr16_59792536     ZHar    T    A        0      0        2 
  16  chr16_59792536   Sample    T    A        0      0        2 
  16  chr16_59797568     AAsi    C    G        0      0        2 
  16  chr16_59797568     AKia    C    G        1      2        2 
  16  chr16_59797568     AOna    C    G        0      0        2 
  16  chr16_59797568     ASom    C    G        0      0        2 
  16  chr16_59797568     HCab    C    G        0      0        2 
  16  chr16_59797568     HPrz    C    G        0      0        2 
  16  chr16_59797568     ZBoe    C    G        0      0        2 
  16  chr16_59797568     ZGre    C    G        0      0        2 
  16  chr16_59797568     ZHar    C    G        0      0        2 
  16  chr16_59797568   Sample    C    G        0      0        2 
  16  chr16_59805897     AAsi    C    G        0      0        2 
  16  chr16_59805897     AKia    C    G        0      0        2 
  16  chr16_59805897     AOna    C    G        0      0        2 
  16  chr16_59805897     ASom    C    G        0      0        2 
  16  chr16_59805897     HCab    C    G        1      2        2 
  16  chr16_59805897     HPrz    C    G        1      2        2 
  16  chr16_59805897     ZBoe    C    G        0      0        2 
  16  chr16_59805897     ZGre    C    G        0      0        2 
  16  chr16_59805897     ZHar    C    G        0      0        2 
  16  chr16_59805897   Sample    C    G        1      2        2 
  16  chr16_59812560     AAsi    G    C        0      0        2 
  16  chr16_59812560     AKia    G    C        0      0        2 
  16  chr16_59812560     AOna    G    C        0      0        2 
  16  chr16_59812560     ASom    G    C        0      0        2 
  16  chr16_59812560     HCab    G    C        1      2        2 
  16  chr16_59812560     HPrz    G    C        1      2        2 
  16  chr16_59812560     ZBoe    G    C        0      0        2 
  16  chr16_59812560     ZGre    G    C        0      0        2 
  16  chr16_59812560     ZHar    G    C        0      0        2 
  16  chr16_59812560   Sample    G    C        1      2        2 
  16  chr16_59829987     AAsi    G    T        0      0        2 
  16  chr16_59829987     AKia    G    T        0      0        2 
  16  chr16_59829987     AOna    G    T        0      0        2 
  16  chr16_59829987     ASom    G    T      0.5      1        2 
  16  chr16_59829987     HCab    G    T        0      0        2 
  16  chr16_59829987     HPrz    G    T        0      0        2 
  16  chr16_59829987     ZBoe    G    T        0      0        2 
  16  chr16_59829987     ZGre    G    T        0      0        2 
  16  chr16_59829987     ZHar    G    T        0      0        2 
  16  chr16_59829987   Sample    G    T        0      0        2 
  16  chr16_59835642     AAsi    A    C        0      0        2 
  16  chr16_59835642     AKia    A    C        0      0        2 
  16  chr16_59835642     AOna    A    C        0      0        2 
  16  chr16_59835642     ASom    A    C        0      0        2 
  16  chr16_59835642     HCab    A    C        1      2        2 
  16  chr16_59835642     HPrz    A    C        1      2        2 
  16  chr16_59835642     ZBoe    A    C        0      0        2 
  16  chr16_59835642     ZGre    A    C        0      0        2 
  16  chr16_59835642     ZHar    A    C        0      0        2 
  16  chr16_59835642   Sample    A    C        1      2        2 
  16  chr16_59850092     AAsi    C    G        0      0        2 
  16  chr16_59850092     AKia    C    G        0      0        2 
  16  chr16_59850092     AOna    C    G        0      0        2 
  16  chr16_59850092     ASom    C    G        0      0        2 
  16  chr16_59850092     HCab    C    G        0      0        2 
  16  chr16_59850092     HPrz    C    G        0      0        2 
  16  chr16_59850092     ZBoe    C    G        0      0        2 
  16  chr16_59850092     ZGre    C    G      0.5      1        2 
  16  chr16_59850092     ZHar    C    G        0      0        2 
  16  chr16_59850092   Sample    C    G        0      0        2 
  16  chr16_59852381     AAsi    G    C        0      0        2 
  16  chr16_59852381     AKia    G    C        0      0        2 
  16  chr16_59852381     AOna    G    C        0      0        2 
  16  chr16_59852381     ASom    G    C        0      0        2 
  16  chr16_59852381     HCab    G    C        0      0        2 
  16  chr16_59852381     HPrz    G    C        0      0        2 
  16  chr16_59852381     ZBoe    G    C        0      0        2 
  16  chr16_59852381     ZGre    G    C        0      0        2 
  16  chr16_59852381     ZHar    G    C        1      2        2 
  16  chr16_59852381   Sample    G    C        0      0        2 
  16  chr16_59855283     AAsi    C    G        0      0        2 
  16  chr16_59855283     AKia    C    G        0      0        2 
  16  chr16_59855283     AOna    C    G        0      0        2 
  16  chr16_59855283     ASom    C    G        0      0        2 
  16  chr16_59855283     HCab    C    G        1      2        2 
  16  chr16_59855283     HPrz    C    G        1      2        2 
  16  chr16_59855283     ZBoe    C    G        0      0        2 
  16  chr16_59855283     ZGre    C    G        0      0        2 
  16  chr16_59855283     ZHar    C    G        0      0        2 
  16  chr16_59855283   Sample    C    G        1      2        2 
  16  chr16_59860593     AAsi    C    A        0      0        2 
  16  chr16_59860593     AKia    C    A        0      0        2 
  16  chr16_59860593     AOna    C    A        0      0        2 
  16  chr16_59860593     ASom    C    A        0      0        2 
  16  chr16_59860593     HCab    C    A        1      2        2 
  16  chr16_59860593     HPrz    C    A        1      2        2 
  16  chr16_59860593     ZBoe    C    A        0      0        2 
  16  chr16_59860593     ZGre    C    A        0      0        2 
  16  chr16_59860593     ZHar    C    A        0      0        2 
  16  chr16_59860593   Sample    C    A        1      2        2 
  16  chr16_59867715     AAsi    G    T        0      0        2 
  16  chr16_59867715     AKia    G    T        0      0        2 
  16  chr16_59867715     AOna    G    T        0      0        2 
  16  chr16_59867715     ASom    G    T        0      0        2 
  16  chr16_59867715     HCab    G    T        1      2        2 
  16  chr16_59867715     HPrz    G    T        1      2        2 
  16  chr16_59867715     ZBoe    G    T        0      0        2 
  16  chr16_59867715     ZGre    G    T        0      0        2 
  16  chr16_59867715     ZHar    G    T        0      0        2 
  16  chr16_59867715   Sample    G    T        1      2        2 
  16  chr16_59875388     AAsi    T    G        0      0        2 
  16  chr16_59875388     AKia    T    G        0      0        2 
  16  chr16_59875388     AOna    T    G        0      0        2 
  16  chr16_59875388     ASom    T    G        0      0        2 
  16  chr16_59875388     HCab    T    G        0      0        2 
  16  chr16_59875388     HPrz    T    G        0      0        2 
  16  chr16_59875388     ZBoe    T    G        1      2        2 
  16  chr16_59875388     ZGre    T    G        1      2        2 
  16  chr16_59875388     ZHar    T    G        1      2        2 
  16  chr16_59875388   Sample    T    G        0      0        2 
  16  chr16_59879922     AAsi    A    T        0      0        2 
  16  chr16_59879922     AKia    A    T        0      0        2 
  16  chr16_59879922     AOna    A    T        0      0        2 
  16  chr16_59879922     ASom    A    T        0      0        2 
  16  chr16_59879922     HCab    A    T        0      0        2 
  16  chr16_59879922     HPrz    A    T        0      0        2 
  16  chr16_59879922     ZBoe    A    T        0      0        2 
  16  chr16_59879922     ZGre    A    T      0.5      1        2 
  16  chr16_59879922     ZHar    A    T        0      0        2 
  16  chr16_59879922   Sample    A    T        0      0        2 
  16  chr16_59897653     AAsi    C    A        0      0        2 
  16  chr16_59897653     AKia    C    A        0      0        2 
  16  chr16_59897653     AOna    C    A        0      0        2 
  16  chr16_59897653     ASom    C    A        0      0        2 
  16  chr16_59897653     HCab    C    A        1      2        2 
  16  chr16_59897653     HPrz    C    A        1      2        2 
  16  chr16_59897653     ZBoe    C    A        0      0        2 
  16  chr16_59897653     ZGre    C    A        0      0        2 
  16  chr16_59897653     ZHar    C    A        0      0        2 
  16  chr16_59897653   Sample    C    A        1      2        2 
  16  chr16_59907133     AAsi    A    T      0.5      1        2 
  16  chr16_59907133     AKia    A    T        0      0        2 
  16  chr16_59907133     AOna    A    T        0      0        2 
  16  chr16_59907133     ASom    A    T        0      0        2 
  16  chr16_59907133     HCab    A    T        0      0        2 
  16  chr16_59907133     HPrz    A    T        0      0        2 
  16  chr16_59907133     ZBoe    A    T        0      0        2 
  16  chr16_59907133     ZGre    A    T        0      0        2 
  16  chr16_59907133     ZHar    A    T        0      0        2 
  16  chr16_59907133   Sample    A    T        0      0        2 
  16  chr16_59934493     AAsi    T    G        0      0        2 
  16  chr16_59934493     AKia    T    G        1      2        2 
  16  chr16_59934493     AOna    T    G        1      2        2 
  16  chr16_59934493     ASom    T    G        0      0        2 
  16  chr16_59934493     HCab    T    G        0      0        2 
  16  chr16_59934493     HPrz    T    G        0      0        2 
  16  chr16_59934493     ZBoe    T    G        0      0        2 
  16  chr16_59934493     ZGre    T    G        0      0        2 
  16  chr16_59934493     ZHar    T    G        0      0        2 
  16  chr16_59934493   Sample    T    G        0      0        2 
  16  chr16_59936001     AAsi    G    C        0      0        2 
  16  chr16_59936001     AKia    G    C        0      0        2 
  16  chr16_59936001     AOna    G    C        0      0        2 
  16  chr16_59936001     ASom    G    C        0      0        2 
  16  chr16_59936001     HCab    G    C      0.5      1        2 
  16  chr16_59936001     HPrz    G    C        0      0        2 
  16  chr16_59936001     ZBoe    G    C        0      0        2 
  16  chr16_59936001     ZGre    G    C        0      0        2 
  16  chr16_59936001     ZHar    G    C        0      0        2 
  16  chr16_59936001   Sample    G    C        0      0        2 
  16  chr16_59944747     AAsi    C    G        0      0        2 
  16  chr16_59944747     AKia    C    G        0      0        2 
  16  chr16_59944747     AOna    C    G        0      0        2 
  16  chr16_59944747     ASom    C    G        0      0        2 
  16  chr16_59944747     HCab    C    G        0      0        2 
  16  chr16_59944747     HPrz    C    G        0      0        2 
  16  chr16_59944747     ZBoe    C    G        1      2        2 
  16  chr16_59944747     ZGre    C    G        0      0        2 
  16  chr16_59944747     ZHar    C    G        0      0        2 
  16  chr16_59944747   Sample    C    G        0      0        2 
  16  chr16_59951141     AAsi    C    A        1      2        2 
  16  chr16_59951141     AKia    C    A        0      0        2 
  16  chr16_59951141     AOna    C    A        0      0        2 
  16  chr16_59951141     ASom    C    A        1      2        2 
  16  chr16_59951141     HCab    C    A        0      0        2 
  16  chr16_59951141     HPrz    C    A        0      0        2 
  16  chr16_59951141     ZBoe    C    A        0      0        2 
  16  chr16_59951141     ZGre    C    A        0      0        2 
  16  chr16_59951141     ZHar    C    A        0      0        2 
  16  chr16_59951141   Sample    C    A        0      0        2 
  16  chr16_59961907     AAsi    C    A        0      0        2 
  16  chr16_59961907     AKia    C    A        0      0        2 
  16  chr16_59961907     AOna    C    A        1      2        2 
  16  chr16_59961907     ASom    C    A        0      0        2 
  16  chr16_59961907     HCab    C    A        0      0        2 
  16  chr16_59961907     HPrz    C    A        0      0        2 
  16  chr16_59961907     ZBoe    C    A        0      0        2 
  16  chr16_59961907     ZGre    C    A        0      0        2 
  16  chr16_59961907     ZHar    C    A        0      0        2 
  16  chr16_59961907   Sample    C    A        0      0        2 
  16  chr16_59992799     AAsi    C    A        0      0        2 
  16  chr16_59992799     AKia    C    A        0      0        2 
  16  chr16_59992799     AOna    C    A        0      0        2 
  16  chr16_59992799     ASom    C    A        0      0        2 
  16  chr16_59992799     HCab    C    A        1      2        2 
  16  chr16_59992799     HPrz    C    A        1      2        2 
  16  chr16_59992799     ZBoe    C    A        0      0        2 
  16  chr16_59992799     ZGre    C    A        0      0        2 
  16  chr16_59992799     ZHar    C    A        0      0        2 
  16  chr16_59992799   Sample    C    A        1      2        2 
  16  chr16_60013858     AAsi    T    A        0      0        2 
  16  chr16_60013858     AKia    T    A        0      0        2 
  16  chr16_60013858     AOna    T    A        0      0        2 
  16  chr16_60013858     ASom    T    A        0      0        2 
  16  chr16_60013858     HCab    T    A        0      0        2 
  16  chr16_60013858     HPrz    T    A        0      0        2 
  16  chr16_60013858     ZBoe    T    A        0      0        2 
  16  chr16_60013858     ZGre    T    A        0      0        2 
  16  chr16_60013858     ZHar    T    A      0.5      1        2 
  16  chr16_60013858   Sample    T    A        0      0        2 
  16  chr16_60026424     AAsi    C    A        0      0        2 
  16  chr16_60026424     AKia    C    A        0      0        2 
  16  chr16_60026424     AOna    C    A        0      0        2 
  16  chr16_60026424     ASom    C    A        0      0        2 
  16  chr16_60026424     HCab    C    A        0      0        2 
  16  chr16_60026424     HPrz    C    A        0      0        2 
  16  chr16_60026424     ZBoe    C    A      0.5      1        2 
  16  chr16_60026424     ZGre    C    A        0      0        2 
  16  chr16_60026424     ZHar    C    A        0      0        2 
  16  chr16_60026424   Sample    C    A        0      0        2 
  16  chr16_60043005     AAsi    C    A        0      0        2 
  16  chr16_60043005     AKia    C    A        0      0        2 
  16  chr16_60043005     AOna    C    A        0      0        2 
  16  chr16_60043005     ASom    C    A        0      0        2 
  16  chr16_60043005     HCab    C    A        1      2        2 
  16  chr16_60043005     HPrz    C    A        1      2        2 
  16  chr16_60043005     ZBoe    C    A        0      0        2 
  16  chr16_60043005     ZGre    C    A        0      0        2 
  16  chr16_60043005     ZHar    C    A        0      0        2 
  16  chr16_60043005   Sample    C    A        1      2        2 
  16  chr16_60048527     AAsi    C    A        0      0        2 
  16  chr16_60048527     AKia    C    A        0      0        2 
  16  chr16_60048527     AOna    C    A        0      0        2 
  16  chr16_60048527     ASom    C    A        0      0        2 
  16  chr16_60048527     HCab    C    A        0      0        2 
  16  chr16_60048527     HPrz    C    A        0      0        2 
  16  chr16_60048527     ZBoe    C    A        0      0        2 
  16  chr16_60048527     ZGre    C    A        0      0        2 
  16  chr16_60048527     ZHar    C    A        1      2        2 
  16  chr16_60048527   Sample    C    A        0      0        2 
  16  chr16_60067731     AAsi    C    A        0      0        2 
  16  chr16_60067731     AKia    C    A        1      2        2 
  16  chr16_60067731     AOna    C    A        0      0        2 
  16  chr16_60067731     ASom    C    A        0      0        2 
  16  chr16_60067731     HCab    C    A        0      0        2 
  16  chr16_60067731     HPrz    C    A        0      0        2 
  16  chr16_60067731     ZBoe    C    A        0      0        2 
  16  chr16_60067731     ZGre    C    A        0      0        2 
  16  chr16_60067731     ZHar    C    A        0      0        2 
  16  chr16_60067731   Sample    C    A        0      0        2 
  16  chr16_60092521     AAsi    G    C        0      0        2 
  16  chr16_60092521     AKia    G    C        0      0        2 
  16  chr16_60092521     AOna    G    C        0      0        2 
  16  chr16_60092521     ASom    G    C        1      2        2 
  16  chr16_60092521     HCab    G    C        0      0        2 
  16  chr16_60092521     HPrz    G    C        0      0        2 
  16  chr16_60092521     ZBoe    G    C        0      0        2 
  16  chr16_60092521     ZGre    G    C        0      0        2 
  16  chr16_60092521     ZHar    G    C        0      0        2 
  16  chr16_60092521   Sample    G    C        0      0        2 
  16  chr16_60097362     AAsi    T    A        0      0        2 
  16  chr16_60097362     AKia    T    A        0      0        2 
  16  chr16_60097362     AOna    T    A        0      0        2 
  16  chr16_60097362     ASom    T    A        0      0        2 
  16  chr16_60097362     HCab    T    A        1      2        2 
  16  chr16_60097362     HPrz    T    A        1      2        2 
  16  chr16_60097362     ZBoe    T    A        0      0        2 
  16  chr16_60097362     ZGre    T    A        0      0        2 
  16  chr16_60097362     ZHar    T    A        0      0        2 
  16  chr16_60097362   Sample    T    A        1      2        2 
  16  chr16_60100134     AAsi    G    T        0      0        2 
  16  chr16_60100134     AKia    G    T        0      0        2 
  16  chr16_60100134     AOna    G    T        0      0        2 
  16  chr16_60100134     ASom    G    T        0      0        2 
  16  chr16_60100134     HCab    G    T        1      2        2 
  16  chr16_60100134     HPrz    G    T        1      2        2 
  16  chr16_60100134     ZBoe    G    T        0      0        2 
  16  chr16_60100134     ZGre    G    T        0      0        2 
  16  chr16_60100134     ZHar    G    T        0      0        2 
  16  chr16_60100134   Sample    G    T        1      2        2 
  16  chr16_60113288     AAsi    T    G        0      0        2 
  16  chr16_60113288     AKia    T    G        0      0        2 
  16  chr16_60113288     AOna    T    G        0      0        2 
  16  chr16_60113288     ASom    T    G        0      0        2 
  16  chr16_60113288     HCab    T    G        0      0        2 
  16  chr16_60113288     HPrz    T    G        0      0        2 
  16  chr16_60113288     ZBoe    T    G      0.5      1        2 
  16  chr16_60113288     ZGre    T    G        0      0        2 
  16  chr16_60113288     ZHar    T    G        0      0        2 
  16  chr16_60113288   Sample    T    G        0      0        2 
  16  chr16_60122996     AAsi    G    C        1      2        2 
  16  chr16_60122996     AKia    G    C        0      0        2 
  16  chr16_60122996     AOna    G    C        0      0        2 
  16  chr16_60122996     ASom    G    C        0      0        2 
  16  chr16_60122996     HCab    G    C        0      0        2 
  16  chr16_60122996     HPrz    G    C        0      0        2 
  16  chr16_60122996     ZBoe    G    C        0      0        2 
  16  chr16_60122996     ZGre    G    C        0      0        2 
  16  chr16_60122996     ZHar    G    C        0      0        2 
  16  chr16_60122996   Sample    G    C        0      0        2 
  16  chr16_60128706     AAsi    G    T        0      0        2 
  16  chr16_60128706     AKia    G    T        0      0        2 
  16  chr16_60128706     AOna    G    T        0      0        2 
  16  chr16_60128706     ASom    G    T        0      0        2 
  16  chr16_60128706     HCab    G    T        0      0        2 
  16  chr16_60128706     HPrz    G    T        0      0        2 
  16  chr16_60128706     ZBoe    G    T        0      0        2 
  16  chr16_60128706     ZGre    G    T        0      0        2 
  16  chr16_60128706     ZHar    G    T        1      2        2 
  16  chr16_60128706   Sample    G    T        0      0        2 
  16  chr16_60142806     AAsi    G    T        0      0        2 
  16  chr16_60142806     AKia    G    T        0      0        2 
  16  chr16_60142806     AOna    G    T        0      0        2 
  16  chr16_60142806     ASom    G    T        0      0        2 
  16  chr16_60142806     HCab    G    T        1      2        2 
  16  chr16_60142806     HPrz    G    T        1      2        2 
  16  chr16_60142806     ZBoe    G    T        0      0        2 
  16  chr16_60142806     ZGre    G    T        0      0        2 
  16  chr16_60142806     ZHar    G    T        0      0        2 
  16  chr16_60142806   Sample    G    T        1      2        2 
  16  chr16_60167298     AAsi    G    T        0      0        2 
  16  chr16_60167298     AKia    G    T        0      0        2 
  16  chr16_60167298     AOna    G    T        0      0        2 
  16  chr16_60167298     ASom    G    T        0      0        2 
  16  chr16_60167298     HCab    G    T        0      0        2 
  16  chr16_60167298     HPrz    G    T        0      0        2 
  16  chr16_60167298     ZBoe    G    T        0      0        2 
  16  chr16_60167298     ZGre    G    T        1      2        2 
  16  chr16_60167298     ZHar    G    T        1      2        2 
  16  chr16_60167298   Sample    G    T        0      0        2 
  16  chr16_60172129     AAsi    G    T        0      0        2 
  16  chr16_60172129     AKia    G    T        0      0        2 
  16  chr16_60172129     AOna    G    T        0      0        2 
  16  chr16_60172129     ASom    G    T        0      0        2 
  16  chr16_60172129     HCab    G    T        1      2        2 
  16  chr16_60172129     HPrz    G    T        1      2        2 
  16  chr16_60172129     ZBoe    G    T        0      0        2 
  16  chr16_60172129     ZGre    G    T        0      0        2 
  16  chr16_60172129     ZHar    G    T        0      0        2 
  16  chr16_60172129   Sample    G    T        1      2        2 
  16  chr16_60173266     AAsi    A    C        0      0        2 
  16  chr16_60173266     AKia    A    C        0      0        2 
  16  chr16_60173266     AOna    A    C        0      0        2 
  16  chr16_60173266     ASom    A    C        0      0        2 
  16  chr16_60173266     HCab    A    C        0      0        2 
  16  chr16_60173266     HPrz    A    C        0      0        2 
  16  chr16_60173266     ZBoe    A    C      0.5      1        2 
  16  chr16_60173266     ZGre    A    C        0      0        2 
  16  chr16_60173266     ZHar    A    C        0      0        2 
  16  chr16_60173266   Sample    A    C        0      0        2 
  16  chr16_60201876     AAsi    A    C        0      0        2 
  16  chr16_60201876     AKia    A    C        0      0        2 
  16  chr16_60201876     AOna    A    C        0      0        2 
  16  chr16_60201876     ASom    A    C        0      0        2 
  16  chr16_60201876     HCab    A    C        0      0        2 
  16  chr16_60201876     HPrz    A    C        0      0        2 
  16  chr16_60201876     ZBoe    A    C        0      0        2 
  16  chr16_60201876     ZGre    A    C        0      0        2 
  16  chr16_60201876     ZHar    A    C      0.5      1        2 
  16  chr16_60201876   Sample    A    C        0      0        2 
  16  chr16_60202510     AAsi    T    G        0      0        2 
  16  chr16_60202510     AKia    T    G        0      0        2 
  16  chr16_60202510     AOna    T    G        0      0        2 
  16  chr16_60202510     ASom    T    G        1      2        2 
  16  chr16_60202510     HCab    T    G        0      0        2 
  16  chr16_60202510     HPrz    T    G        0      0        2 
  16  chr16_60202510     ZBoe    T    G        0      0        2 
  16  chr16_60202510     ZGre    T    G        0      0        2 
  16  chr16_60202510     ZHar    T    G        0      0        2 
  16  chr16_60202510   Sample    T    G        0      0        2 
  16  chr16_60212610     AAsi    G    T        0      0        2 
  16  chr16_60212610     AKia    G    T        0      0        2 
  16  chr16_60212610     AOna    G    T        0      0        2 
  16  chr16_60212610     ASom    G    T        0      0        2 
  16  chr16_60212610     HCab    G    T        0      0        2 
  16  chr16_60212610     HPrz    G    T        0      0        2 
  16  chr16_60212610     ZBoe    G    T      0.5      1        2 
  16  chr16_60212610     ZGre    G    T        1      2        2 
  16  chr16_60212610     ZHar    G    T        0      0        2 
  16  chr16_60212610   Sample    G    T        0      0        2 
  16  chr16_60260413     AAsi    A    C      0.5      1        2 
  16  chr16_60260413     AKia    A    C        0      0        2 
  16  chr16_60260413     AOna    A    C        0      0        2 
  16  chr16_60260413     ASom    A    C        0      0        2 
  16  chr16_60260413     HCab    A    C        0      0        2 
  16  chr16_60260413     HPrz    A    C        0      0        2 
  16  chr16_60260413     ZBoe    A    C        0      0        2 
  16  chr16_60260413     ZGre    A    C        0      0        2 
  16  chr16_60260413     ZHar    A    C        0      0        2 
  16  chr16_60260413   Sample    A    C        0      0        2 
  16  chr16_60294108     AAsi    A    C        0      0        2 
  16  chr16_60294108     AKia    A    C        0      0        2 
  16  chr16_60294108     AOna    A    C        0      0        2 
  16  chr16_60294108     ASom    A    C        0      0        2 
  16  chr16_60294108     HCab    A    C        0      0        2 
  16  chr16_60294108     HPrz    A    C        0      0        2 
  16  chr16_60294108     ZBoe    A    C        0      0        2 
  16  chr16_60294108     ZGre    A    C        1      2        2 
  16  chr16_60294108     ZHar    A    C        0      0        2 
  16  chr16_60294108   Sample    A    C        0      0        2 
  16  chr16_60315648     AAsi    T    A        0      0        2 
  16  chr16_60315648     AKia    T    A      0.5      1        2 
  16  chr16_60315648     AOna    T    A        0      0        2 
  16  chr16_60315648     ASom    T    A        0      0        2 
  16  chr16_60315648     HCab    T    A        0      0        2 
  16  chr16_60315648     HPrz    T    A        0      0        2 
  16  chr16_60315648     ZBoe    T    A        0      0        2 
  16  chr16_60315648     ZGre    T    A        0      0        2 
  16  chr16_60315648     ZHar    T    A        0      0        2 
  16  chr16_60315648   Sample    T    A        0      0        2 
  16  chr16_60316460     AAsi    A    C        0      0        2 
  16  chr16_60316460     AKia    A    C        0      0        2 
  16  chr16_60316460     AOna    A    C        0      0        2 
  16  chr16_60316460     ASom    A    C        1      2        2 
  16  chr16_60316460     HCab    A    C        0      0        2 
  16  chr16_60316460     HPrz    A    C        0      0        2 
  16  chr16_60316460     ZBoe    A    C        0      0        2 
  16  chr16_60316460     ZGre    A    C        0      0        2 
  16  chr16_60316460     ZHar    A    C        0      0        2 
  16  chr16_60316460   Sample    A    C        0      0        2 
  16  chr16_60324713     AAsi    T    A        0      0        2 
  16  chr16_60324713     AKia    T    A        0      0        2 
  16  chr16_60324713     AOna    T    A        0      0        2 
  16  chr16_60324713     ASom    T    A        0      0        2 
  16  chr16_60324713     HCab    T    A      0.5      1        2 
  16  chr16_60324713     HPrz    T    A        0      0        2 
  16  chr16_60324713     ZBoe    T    A        0      0        2 
  16  chr16_60324713     ZGre    T    A        0      0        2 
  16  chr16_60324713     ZHar    T    A        0      0        2 
  16  chr16_60324713   Sample    T    A        0      0        2 
  16  chr16_60353756     AAsi    A    T        0      0        2 
  16  chr16_60353756     AKia    A    T        0      0        2 
  16  chr16_60353756     AOna    A    T        0      0        2 
  16  chr16_60353756     ASom    A    T        0      0        2 
  16  chr16_60353756     HCab    A    T        1      2        2 
  16  chr16_60353756     HPrz    A    T        1      2        2 
  16  chr16_60353756     ZBoe    A    T        0      0        2 
  16  chr16_60353756     ZGre    A    T        0      0        2 
  16  chr16_60353756     ZHar    A    T        0      0        2 
  16  chr16_60353756   Sample    A    T        1      2        2 
  16  chr16_60362372     AAsi    G    T        0      0        2 
  16  chr16_60362372     AKia    G    T        0      0        2 
  16  chr16_60362372     AOna    G    T        0      0        2 
  16  chr16_60362372     ASom    G    T        0      0        2 
  16  chr16_60362372     HCab    G    T        1      2        2 
  16  chr16_60362372     HPrz    G    T        1      2        2 
  16  chr16_60362372     ZBoe    G    T        0      0        2 
  16  chr16_60362372     ZGre    G    T        0      0        2 
  16  chr16_60362372     ZHar    G    T        0      0        2 
  16  chr16_60362372   Sample    G    T        1      2        2 
  16  chr16_60362512     AAsi    T    A      0.5      1        2 
  16  chr16_60362512     AKia    T    A        0      0        2 
  16  chr16_60362512     AOna    T    A        0      0        2 
  16  chr16_60362512     ASom    T    A        0      0        2 
  16  chr16_60362512     HCab    T    A        0      0        2 
  16  chr16_60362512     HPrz    T    A        0      0        2 
  16  chr16_60362512     ZBoe    T    A        0      0        2 
  16  chr16_60362512     ZGre    T    A        0      0        2 
  16  chr16_60362512     ZHar    T    A        0      0        2 
  16  chr16_60362512   Sample    T    A        0      0        2 
  16  chr16_60369018     AAsi    T    G        0      0        2 
  16  chr16_60369018     AKia    T    G        0      0        2 
  16  chr16_60369018     AOna    T    G        0      0        2 
  16  chr16_60369018     ASom    T    G        0      0        2 
  16  chr16_60369018     HCab    T    G        1      2        2 
  16  chr16_60369018     HPrz    T    G        1      2        2 
  16  chr16_60369018     ZBoe    T    G        0      0        2 
  16  chr16_60369018     ZGre    T    G        0      0        2 
  16  chr16_60369018     ZHar    T    G        0      0        2 
  16  chr16_60369018   Sample    T    G        1      2        2 
  16  chr16_60370464     AAsi    G    T        0      0        2 
  16  chr16_60370464     AKia    G    T        1      2        2 
  16  chr16_60370464     AOna    G    T        1      2        2 
  16  chr16_60370464     ASom    G    T        0      0        2 
  16  chr16_60370464     HCab    G    T        0      0        2 
  16  chr16_60370464     HPrz    G    T        0      0        2 
  16  chr16_60370464     ZBoe    G    T        0      0        2 
  16  chr16_60370464     ZGre    G    T        0      0        2 
  16  chr16_60370464     ZHar    G    T        0      0        2 
  16  chr16_60370464   Sample    G    T        0      0        2 
  16  chr16_60374748     AAsi    T    G        0      0        2 
  16  chr16_60374748     AKia    T    G        0      0        2 
  16  chr16_60374748     AOna    T    G        1      2        2 
  16  chr16_60374748     ASom    T    G        0      0        2 
  16  chr16_60374748     HCab    T    G        0      0        2 
  16  chr16_60374748     HPrz    T    G        0      0        2 
  16  chr16_60374748     ZBoe    T    G        0      0        2 
  16  chr16_60374748     ZGre    T    G        0      0        2 
  16  chr16_60374748     ZHar    T    G        0      0        2 
  16  chr16_60374748   Sample    T    G        0      0        2 
  16  chr16_60376440     AAsi    A    T      0.5      1        2 
  16  chr16_60376440     AKia    A    T        0      0        2 
  16  chr16_60376440     AOna    A    T        0      0        2 
  16  chr16_60376440     ASom    A    T        0      0        2 
  16  chr16_60376440     HCab    A    T        0      0        2 
  16  chr16_60376440     HPrz    A    T        0      0        2 
  16  chr16_60376440     ZBoe    A    T        0      0        2 
  16  chr16_60376440     ZGre    A    T        0      0        2 
  16  chr16_60376440     ZHar    A    T        0      0        2 
  16  chr16_60376440   Sample    A    T        0      0        2 
  16  chr16_60403521     AAsi    C    G        0      0        2 
  16  chr16_60403521     AKia    C    G        0      0        2 
  16  chr16_60403521     AOna    C    G        0      0        2 
  16  chr16_60403521     ASom    C    G        0      0        2 
  16  chr16_60403521     HCab    C    G        1      2        2 
  16  chr16_60403521     HPrz    C    G        1      2        2 
  16  chr16_60403521     ZBoe    C    G        0      0        2 
  16  chr16_60403521     ZGre    C    G        0      0        2 
  16  chr16_60403521     ZHar    C    G        0      0        2 
  16  chr16_60403521   Sample    C    G        1      2        2 
  16  chr16_60419513     AAsi    C    A        0      0        2 
  16  chr16_60419513     AKia    C    A        0      0        2 
  16  chr16_60419513     AOna    C    A        0      0        2 
  16  chr16_60419513     ASom    C    A        0      0        2 
  16  chr16_60419513     HCab    C    A        0      0        2 
  16  chr16_60419513     HPrz    C    A        0      0        2 
  16  chr16_60419513     ZBoe    C    A      0.5      1        2 
  16  chr16_60419513     ZGre    C    A        0      0        2 
  16  chr16_60419513     ZHar    C    A        0      0        2 
  16  chr16_60419513   Sample    C    A        0      0        2 
  16  chr16_60461335     AAsi    G    C        0      0        2 
  16  chr16_60461335     AKia    G    C        0      0        2 
  16  chr16_60461335     AOna    G    C        0      0        2 
  16  chr16_60461335     ASom    G    C        0      0        2 
  16  chr16_60461335     HCab    G    C      0.5      1        2 
  16  chr16_60461335     HPrz    G    C        0      0        2 
  16  chr16_60461335     ZBoe    G    C        0      0        2 
  16  chr16_60461335     ZGre    G    C        0      0        2 
  16  chr16_60461335     ZHar    G    C        0      0        2 
  16  chr16_60461335   Sample    G    C        0      0        2 
  16  chr16_60462395     AAsi    A    C        0      0        2 
  16  chr16_60462395     AKia    A    C        0      0        2 
  16  chr16_60462395     AOna    A    C        0      0        2 
  16  chr16_60462395     ASom    A    C        0      0        2 
  16  chr16_60462395     HCab    A    C        0      0        2 
  16  chr16_60462395     HPrz    A    C        0      0        2 
  16  chr16_60462395     ZBoe    A    C        0      0        2 
  16  chr16_60462395     ZGre    A    C        0      0        2 
  16  chr16_60462395     ZHar    A    C      0.5      1        2 
  16  chr16_60462395   Sample    A    C        0      0        2 
  16  chr16_60468974     AAsi    C    A        0      0        2 
  16  chr16_60468974     AKia    C    A        0      0        2 
  16  chr16_60468974     AOna    C    A        0      0        2 
  16  chr16_60468974     ASom    C    A        0      0        2 
  16  chr16_60468974     HCab    C    A        0      0        2 
  16  chr16_60468974     HPrz    C    A        0      0        2 
  16  chr16_60468974     ZBoe    C    A        0      0        2 
  16  chr16_60468974     ZGre    C    A        0      0        2 
  16  chr16_60468974     ZHar    C    A        1      2        2 
  16  chr16_60468974   Sample    C    A        0      0        2 
  16  chr16_60482168     AAsi    C    A        0      0        2 
  16  chr16_60482168     AKia    C    A        0      0        2 
  16  chr16_60482168     AOna    C    A        0      0        2 
  16  chr16_60482168     ASom    C    A        0      0        2 
  16  chr16_60482168     HCab    C    A        1      2        2 
  16  chr16_60482168     HPrz    C    A        1      2        2 
  16  chr16_60482168     ZBoe    C    A        0      0        2 
  16  chr16_60482168     ZGre    C    A        0      0        2 
  16  chr16_60482168     ZHar    C    A        0      0        2 
  16  chr16_60482168   Sample    C    A        1      2        2 
  16  chr16_60482295     AAsi    T    G        0      0        2 
  16  chr16_60482295     AKia    T    G        0      0        2 
  16  chr16_60482295     AOna    T    G        0      0        2 
  16  chr16_60482295     ASom    T    G        0      0        2 
  16  chr16_60482295     HCab    T    G        0      0        2 
  16  chr16_60482295     HPrz    T    G        0      0        2 
  16  chr16_60482295     ZBoe    T    G      0.5      1        2 
  16  chr16_60482295     ZGre    T    G        0      0        2 
  16  chr16_60482295     ZHar    T    G        0      0        2 
  16  chr16_60482295   Sample    T    G        0      0        2 
  16  chr16_60484937     AAsi    G    T        0      0        2 
  16  chr16_60484937     AKia    G    T        0      0        2 
  16  chr16_60484937     AOna    G    T        0      0        2 
  16  chr16_60484937     ASom    G    T        0      0        2 
  16  chr16_60484937     HCab    G    T        0      0        2 
  16  chr16_60484937     HPrz    G    T        0      0        2 
  16  chr16_60484937     ZBoe    G    T      0.5      1        2 
  16  chr16_60484937     ZGre    G    T        0      0        2 
  16  chr16_60484937     ZHar    G    T        0      0        2 
  16  chr16_60484937   Sample    G    T        0      0        2 
  16  chr16_60488958     AAsi    A    C      0.5      1        2 
  16  chr16_60488958     AKia    A    C        0      0        2 
  16  chr16_60488958     AOna    A    C        0      0        2 
  16  chr16_60488958     ASom    A    C        0      0        2 
  16  chr16_60488958     HCab    A    C        0      0        2 
  16  chr16_60488958     HPrz    A    C        0      0        2 
  16  chr16_60488958     ZBoe    A    C        0      0        2 
  16  chr16_60488958     ZGre    A    C        0      0        2 
  16  chr16_60488958     ZHar    A    C        0      0        2 
  16  chr16_60488958   Sample    A    C        0      0        2 
  16  chr16_60497963     AAsi    G    C        0      0        2 
  16  chr16_60497963     AKia    G    C        0      0        2 
  16  chr16_60497963     AOna    G    C        0      0        2 
  16  chr16_60497963     ASom    G    C        0      0        2 
  16  chr16_60497963     HCab    G    C        1      2        2 
  16  chr16_60497963     HPrz    G    C        1      2        2 
  16  chr16_60497963     ZBoe    G    C        0      0        2 
  16  chr16_60497963     ZGre    G    C        0      0        2 
  16  chr16_60497963     ZHar    G    C        0      0        2 
  16  chr16_60497963   Sample    G    C        1      2        2 
  16  chr16_60510572     AAsi    C    A        0      0        2 
  16  chr16_60510572     AKia    C    A        1      2        2 
  16  chr16_60510572     AOna    C    A        1      2        2 
  16  chr16_60510572     ASom    C    A        0      0        2 
  16  chr16_60510572     HCab    C    A        0      0        2 
  16  chr16_60510572     HPrz    C    A        0      0        2 
  16  chr16_60510572     ZBoe    C    A        0      0        2 
  16  chr16_60510572     ZGre    C    A        0      0        2 
  16  chr16_60510572     ZHar    C    A        0      0        2 
  16  chr16_60510572   Sample    C    A        0      0        2 
  16  chr16_60522078     AAsi    C    A        0      0        2 
  16  chr16_60522078     AKia    C    A        0      0        2 
  16  chr16_60522078     AOna    C    A        0      0        2 
  16  chr16_60522078     ASom    C    A        0      0        2 
  16  chr16_60522078     HCab    C    A        0      0        2 
  16  chr16_60522078     HPrz    C    A        0      0        2 
  16  chr16_60522078     ZBoe    C    A      0.5      1        2 
  16  chr16_60522078     ZGre    C    A        1      2        2 
  16  chr16_60522078     ZHar    C    A        0      0        2 
  16  chr16_60522078   Sample    C    A        0      0        2 
  16  chr16_60523295     AAsi    G    T        0      0        2 
  16  chr16_60523295     AKia    G    T        0      0        2 
  16  chr16_60523295     AOna    G    T        0      0        2 
  16  chr16_60523295     ASom    G    T        0      0        2 
  16  chr16_60523295     HCab    G    T        1      2        2 
  16  chr16_60523295     HPrz    G    T        1      2        2 
  16  chr16_60523295     ZBoe    G    T        0      0        2 
  16  chr16_60523295     ZGre    G    T        0      0        2 
  16  chr16_60523295     ZHar    G    T        0      0        2 
  16  chr16_60523295   Sample    G    T        1      2        2 
  16  chr16_60529955     AAsi    C    G        1      2        2 
  16  chr16_60529955     AKia    C    G        1      2        2 
  16  chr16_60529955     AOna    C    G        1      2        2 
  16  chr16_60529955     ASom    C    G        1      2        2 
  16  chr16_60529955     HCab    C    G        0      0        2 
  16  chr16_60529955     HPrz    C    G        0      0        2 
  16  chr16_60529955     ZBoe    C    G        0      0        2 
  16  chr16_60529955     ZGre    C    G        0      0        2 
  16  chr16_60529955     ZHar    C    G        0      0        2 
  16  chr16_60529955   Sample    C    G        0      0        2 
  16  chr16_60536884     AAsi    T    A        0      0        2 
  16  chr16_60536884     AKia    T    A        0      0        2 
  16  chr16_60536884     AOna    T    A        0      0        2 
  16  chr16_60536884     ASom    T    A        0      0        2 
  16  chr16_60536884     HCab    T    A        1      2        2 
  16  chr16_60536884     HPrz    T    A        1      2        2 
  16  chr16_60536884     ZBoe    T    A        0      0        2 
  16  chr16_60536884     ZGre    T    A        0      0        2 
  16  chr16_60536884     ZHar    T    A        0      0        2 
  16  chr16_60536884   Sample    T    A        1      2        2 
  16  chr16_60565994     AAsi    C    G        0      0        2 
  16  chr16_60565994     AKia    C    G        0      0        2 
  16  chr16_60565994     AOna    C    G        0      0        2 
  16  chr16_60565994     ASom    C    G        0      0        2 
  16  chr16_60565994     HCab    C    G        0      0        2 
  16  chr16_60565994     HPrz    C    G      0.5      1        2 
  16  chr16_60565994     ZBoe    C    G        0      0        2 
  16  chr16_60565994     ZGre    C    G        0      0        2 
  16  chr16_60565994     ZHar    C    G        0      0        2 
  16  chr16_60565994   Sample    C    G        0      0        2 
  16  chr16_60566534     AAsi    G    T      0.5      1        2 
  16  chr16_60566534     AKia    G    T        0      0        2 
  16  chr16_60566534     AOna    G    T        0      0        2 
  16  chr16_60566534     ASom    G    T        0      0        2 
  16  chr16_60566534     HCab    G    T        0      0        2 
  16  chr16_60566534     HPrz    G    T        0      0        2 
  16  chr16_60566534     ZBoe    G    T        0      0        2 
  16  chr16_60566534     ZGre    G    T        0      0        2 
  16  chr16_60566534     ZHar    G    T        0      0        2 
  16  chr16_60566534   Sample    G    T        0      0        2 
  16  chr16_60584055     AAsi    G    T      0.5      1        2 
  16  chr16_60584055     AKia    G    T        0      0        2 
  16  chr16_60584055     AOna    G    T        0      0        2 
  16  chr16_60584055     ASom    G    T        0      0        2 
  16  chr16_60584055     HCab    G    T        0      0        2 
  16  chr16_60584055     HPrz    G    T        0      0        2 
  16  chr16_60584055     ZBoe    G    T        0      0        2 
  16  chr16_60584055     ZGre    G    T        0      0        2 
  16  chr16_60584055     ZHar    G    T        0      0        2 
  16  chr16_60584055   Sample    G    T        0      0        2 
  16  chr16_60599835     AAsi    G    T      0.5      1        2 
  16  chr16_60599835     AKia    G    T        0      0        2 
  16  chr16_60599835     AOna    G    T        0      0        2 
  16  chr16_60599835     ASom    G    T        1      2        2 
  16  chr16_60599835     HCab    G    T        0      0        2 
  16  chr16_60599835     HPrz    G    T        0      0        2 
  16  chr16_60599835     ZBoe    G    T        0      0        2 
  16  chr16_60599835     ZGre    G    T        0      0        2 
  16  chr16_60599835     ZHar    G    T        0      0        2 
  16  chr16_60599835   Sample    G    T        0      0        2 
  16  chr16_60614493     AAsi    T    G        0      0        2 
  16  chr16_60614493     AKia    T    G        0      0        2 
  16  chr16_60614493     AOna    T    G        0      0        2 
  16  chr16_60614493     ASom    T    G        0      0        2 
  16  chr16_60614493     HCab    T    G        0      0        2 
  16  chr16_60614493     HPrz    T    G        0      0        2 
  16  chr16_60614493     ZBoe    T    G        0      0        2 
  16  chr16_60614493     ZGre    T    G        0      0        2 
  16  chr16_60614493     ZHar    T    G        1      2        2 
  16  chr16_60614493   Sample    T    G        0      0        2 
  16  chr16_60622866     AAsi    C    G        0      0        2 
  16  chr16_60622866     AKia    C    G        0      0        2 
  16  chr16_60622866     AOna    C    G        0      0        2 
  16  chr16_60622866     ASom    C    G        0      0        2 
  16  chr16_60622866     HCab    C    G        1      2        2 
  16  chr16_60622866     HPrz    C    G        1      2        2 
  16  chr16_60622866     ZBoe    C    G        0      0        2 
  16  chr16_60622866     ZGre    C    G        0      0        2 
  16  chr16_60622866     ZHar    C    G        0      0        2 
  16  chr16_60622866   Sample    C    G        1      2        2 
  16  chr16_60629905     AAsi    C    G        0      0        2 
  16  chr16_60629905     AKia    C    G        0      0        2 
  16  chr16_60629905     AOna    C    G        0      0        2 
  16  chr16_60629905     ASom    C    G        0      0        2 
  16  chr16_60629905     HCab    C    G        1      2        2 
  16  chr16_60629905     HPrz    C    G        1      2        2 
  16  chr16_60629905     ZBoe    C    G        0      0        2 
  16  chr16_60629905     ZGre    C    G        0      0        2 
  16  chr16_60629905     ZHar    C    G        0      0        2 
  16  chr16_60629905   Sample    C    G        1      2        2 
  16  chr16_60635826     AAsi    G    C        0      0        2 
  16  chr16_60635826     AKia    G    C        0      0        2 
  16  chr16_60635826     AOna    G    C        0      0        2 
  16  chr16_60635826     ASom    G    C        0      0        2 
  16  chr16_60635826     HCab    G    C        0      0        2 
  16  chr16_60635826     HPrz    G    C        0      0        2 
  16  chr16_60635826     ZBoe    G    C        0      0        2 
  16  chr16_60635826     ZGre    G    C        0      0        2 
  16  chr16_60635826     ZHar    G    C        1      2        2 
  16  chr16_60635826   Sample    G    C        0      0        2 
  16  chr16_60653412     AAsi    G    T        0      0        2 
  16  chr16_60653412     AKia    G    T        0      0        2 
  16  chr16_60653412     AOna    G    T        0      0        2 
  16  chr16_60653412     ASom    G    T        0      0        2 
  16  chr16_60653412     HCab    G    T        0      0        2 
  16  chr16_60653412     HPrz    G    T        0      0        2 
  16  chr16_60653412     ZBoe    G    T      0.5      1        2 
  16  chr16_60653412     ZGre    G    T        0      0        2 
  16  chr16_60653412     ZHar    G    T        0      0        2 
  16  chr16_60653412   Sample    G    T        0      0        2 
  16  chr16_60663322     AAsi    T    A        0      0        2 
  16  chr16_60663322     AKia    T    A        0      0        2 
  16  chr16_60663322     AOna    T    A        0      0        2 
  16  chr16_60663322     ASom    T    A        0      0        2 
  16  chr16_60663322     HCab    T    A        1      2        2 
  16  chr16_60663322     HPrz    T    A        1      2        2 
  16  chr16_60663322     ZBoe    T    A        0      0        2 
  16  chr16_60663322     ZGre    T    A        0      0        2 
  16  chr16_60663322     ZHar    T    A        0      0        2 
  16  chr16_60663322   Sample    T    A        1      2        2 
  16  chr16_60702145     AAsi    A    C        0      0        2 
  16  chr16_60702145     AKia    A    C      0.5      1        2 
  16  chr16_60702145     AOna    A    C        0      0        2 
  16  chr16_60702145     ASom    A    C        0      0        2 
  16  chr16_60702145     HCab    A    C        0      0        2 
  16  chr16_60702145     HPrz    A    C        0      0        2 
  16  chr16_60702145     ZBoe    A    C        0      0        2 
  16  chr16_60702145     ZGre    A    C        0      0        2 
  16  chr16_60702145     ZHar    A    C        0      0        2 
  16  chr16_60702145   Sample    A    C        0      0        2 
  16  chr16_60728168     AAsi    T    G        0      0        2 
  16  chr16_60728168     AKia    T    G        0      0        2 
  16  chr16_60728168     AOna    T    G        0      0        2 
  16  chr16_60728168     ASom    T    G        0      0        2 
  16  chr16_60728168     HCab    T    G        1      2        2 
  16  chr16_60728168     HPrz    T    G        1      2        2 
  16  chr16_60728168     ZBoe    T    G        0      0        2 
  16  chr16_60728168     ZGre    T    G        0      0        2 
  16  chr16_60728168     ZHar    T    G        0      0        2 
  16  chr16_60728168   Sample    T    G        1      2        2 
  16  chr16_60745909     AAsi    C    A        0      0        2 
  16  chr16_60745909     AKia    C    A        0      0        2 
  16  chr16_60745909     AOna    C    A        0      0        2 
  16  chr16_60745909     ASom    C    A        0      0        2 
  16  chr16_60745909     HCab    C    A        0      0        2 
  16  chr16_60745909     HPrz    C    A        0      0        2 
  16  chr16_60745909     ZBoe    C    A        0      0        2 
  16  chr16_60745909     ZGre    C    A      0.5      1        2 
  16  chr16_60745909     ZHar    C    A        0      0        2 
  16  chr16_60745909   Sample    C    A        0      0        2 
  16  chr16_60763659     AAsi    C    A        0      0        2 
  16  chr16_60763659     AKia    C    A        1      2        2 
  16  chr16_60763659     AOna    C    A        1      2        2 
  16  chr16_60763659     ASom    C    A        0      0        2 
  16  chr16_60763659     HCab    C    A        0      0        2 
  16  chr16_60763659     HPrz    C    A        0      0        2 
  16  chr16_60763659     ZBoe    C    A        0      0        2 
  16  chr16_60763659     ZGre    C    A        0      0        2 
  16  chr16_60763659     ZHar    C    A        0      0        2 
  16  chr16_60763659   Sample    C    A        0      0        2 
  16  chr16_60769197     AAsi    G    T        0      0        2 
  16  chr16_60769197     AKia    G    T        0      0        2 
  16  chr16_60769197     AOna    G    T        0      0        2 
  16  chr16_60769197     ASom    G    T        0      0        2 
  16  chr16_60769197     HCab    G    T        0      0        2 
  16  chr16_60769197     HPrz    G    T        0      0        2 
  16  chr16_60769197     ZBoe    G    T        0      0        2 
  16  chr16_60769197     ZGre    G    T        1      2        2 
  16  chr16_60769197     ZHar    G    T        0      0        2 
  16  chr16_60769197   Sample    G    T        0      0        2 
  16  chr16_60791047     AAsi    G    T        0      0        2 
  16  chr16_60791047     AKia    G    T        0      0        2 
  16  chr16_60791047     AOna    G    T        0      0        2 
  16  chr16_60791047     ASom    G    T        0      0        2 
  16  chr16_60791047     HCab    G    T        1      2        2 
  16  chr16_60791047     HPrz    G    T        1      2        2 
  16  chr16_60791047     ZBoe    G    T        0      0        2 
  16  chr16_60791047     ZGre    G    T        0      0        2 
  16  chr16_60791047     ZHar    G    T        0      0        2 
  16  chr16_60791047   Sample    G    T        1      2        2 
  16  chr16_60792256     AAsi    G    C        0      0        2 
  16  chr16_60792256     AKia    G    C        0      0        2 
  16  chr16_60792256     AOna    G    C        0      0        2 
  16  chr16_60792256     ASom    G    C        0      0        2 
  16  chr16_60792256     HCab    G    C        1      2        2 
  16  chr16_60792256     HPrz    G    C        1      2        2 
  16  chr16_60792256     ZBoe    G    C        0      0        2 
  16  chr16_60792256     ZGre    G    C        0      0        2 
  16  chr16_60792256     ZHar    G    C        0      0        2 
  16  chr16_60792256   Sample    G    C        1      2        2 
  16  chr16_60792852     AAsi    G    C        0      0        2 
  16  chr16_60792852     AKia    G    C        0      0        2 
  16  chr16_60792852     AOna    G    C        0      0        2 
  16  chr16_60792852     ASom    G    C        0      0        2 
  16  chr16_60792852     HCab    G    C        1      2        2 
  16  chr16_60792852     HPrz    G    C        1      2        2 
  16  chr16_60792852     ZBoe    G    C        0      0        2 
  16  chr16_60792852     ZGre    G    C        0      0        2 
  16  chr16_60792852     ZHar    G    C        0      0        2 
  16  chr16_60792852   Sample    G    C        1      2        2 
  16  chr16_60834862     AAsi    G    T        0      0        2 
  16  chr16_60834862     AKia    G    T        0      0        2 
  16  chr16_60834862     AOna    G    T        0      0        2 
  16  chr16_60834862     ASom    G    T        0      0        2 
  16  chr16_60834862     HCab    G    T        0      0        2 
  16  chr16_60834862     HPrz    G    T        0      0        2 
  16  chr16_60834862     ZBoe    G    T        0      0        2 
  16  chr16_60834862     ZGre    G    T        0      0        2 
  16  chr16_60834862     ZHar    G    T        1      2        2 
  16  chr16_60834862   Sample    G    T        0      0        2 
  16  chr16_60839176     AAsi    A    T        0      0        2 
  16  chr16_60839176     AKia    A    T        0      0        2 
  16  chr16_60839176     AOna    A    T        0      0        2 
  16  chr16_60839176     ASom    A    T        0      0        2 
  16  chr16_60839176     HCab    A    T        0      0        2 
  16  chr16_60839176     HPrz    A    T        0      0        2 
  16  chr16_60839176     ZBoe    A    T        0      0        2 
  16  chr16_60839176     ZGre    A    T        1      2        2 
  16  chr16_60839176     ZHar    A    T        0      0        2 
  16  chr16_60839176   Sample    A    T        0      0        2 
  16  chr16_60875169     AAsi    G    C        0      0        2 
  16  chr16_60875169     AKia    G    C        0      0        2 
  16  chr16_60875169     AOna    G    C        0      0        2 
  16  chr16_60875169     ASom    G    C        0      0        2 
  16  chr16_60875169     HCab    G    C        0      0        2 
  16  chr16_60875169     HPrz    G    C        0      0        2 
  16  chr16_60875169     ZBoe    G    C        1      2        2 
  16  chr16_60875169     ZGre    G    C        0      0        2 
  16  chr16_60875169     ZHar    G    C        0      0        2 
  16  chr16_60875169   Sample    G    C        0      0        2 
  16  chr16_60892887     AAsi    G    C        0      0        2 
  16  chr16_60892887     AKia    G    C        0      0        2 
  16  chr16_60892887     AOna    G    C        0      0        2 
  16  chr16_60892887     ASom    G    C        0      0        2 
  16  chr16_60892887     HCab    G    C        1      2        2 
  16  chr16_60892887     HPrz    G    C        1      2        2 
  16  chr16_60892887     ZBoe    G    C        0      0        2 
  16  chr16_60892887     ZGre    G    C        0      0        2 
  16  chr16_60892887     ZHar    G    C        0      0        2 
  16  chr16_60892887   Sample    G    C        1      2        2 
  16  chr16_60908025     AAsi    A    T        0      0        2 
  16  chr16_60908025     AKia    A    T        0      0        2 
  16  chr16_60908025     AOna    A    T        0      0        2 
  16  chr16_60908025     ASom    A    T        0      0        2 
  16  chr16_60908025     HCab    A    T        0      0        2 
  16  chr16_60908025     HPrz    A    T        0      0        2 
  16  chr16_60908025     ZBoe    A    T        0      0        2 
  16  chr16_60908025     ZGre    A    T        0      0        2 
  16  chr16_60908025     ZHar    A    T        1      2        2 
  16  chr16_60908025   Sample    A    T        0      0        2 
  16  chr16_60925698     AAsi    C    G        0      0        2 
  16  chr16_60925698     AKia    C    G        0      0        2 
  16  chr16_60925698     AOna    C    G        0      0        2 
  16  chr16_60925698     ASom    C    G        0      0        2 
  16  chr16_60925698     HCab    C    G        0      0        2 
  16  chr16_60925698     HPrz    C    G        0      0        2 
  16  chr16_60925698     ZBoe    C    G        0      0        2 
  16  chr16_60925698     ZGre    C    G      0.5      1        2 
  16  chr16_60925698     ZHar    C    G        0      0        2 
  16  chr16_60925698   Sample    C    G        0      0        2 
  16  chr16_60928544     AAsi    A    T      0.5      1        2 
  16  chr16_60928544     AKia    A    T        0      0        2 
  16  chr16_60928544     AOna    A    T        0      0        2 
  16  chr16_60928544     ASom    A    T        0      0        2 
  16  chr16_60928544     HCab    A    T        0      0        2 
  16  chr16_60928544     HPrz    A    T        0      0        2 
  16  chr16_60928544     ZBoe    A    T        0      0        2 
  16  chr16_60928544     ZGre    A    T        0      0        2 
  16  chr16_60928544     ZHar    A    T        0      0        2 
  16  chr16_60928544   Sample    A    T        0      0        2 
  16  chr16_60928775     AAsi    C    G        0      0        2 
  16  chr16_60928775     AKia    C    G        0      0        2 
  16  chr16_60928775     AOna    C    G        0      0        2 
  16  chr16_60928775     ASom    C    G        0      0        2 
  16  chr16_60928775     HCab    C    G        0      0        2 
  16  chr16_60928775     HPrz    C    G        0      0        2 
  16  chr16_60928775     ZBoe    C    G        0      0        2 
  16  chr16_60928775     ZGre    C    G        0      0        2 
  16  chr16_60928775     ZHar    C    G        1      2        2 
  16  chr16_60928775   Sample    C    G        0      0        2 
  16  chr16_60945981     AAsi    C    A        0      0        2 
  16  chr16_60945981     AKia    C    A        0      0        2 
  16  chr16_60945981     AOna    C    A        0      0        2 
  16  chr16_60945981     ASom    C    A        0      0        2 
  16  chr16_60945981     HCab    C    A        1      2        2 
  16  chr16_60945981     HPrz    C    A        1      2        2 
  16  chr16_60945981     ZBoe    C    A        0      0        2 
  16  chr16_60945981     ZGre    C    A        0      0        2 
  16  chr16_60945981     ZHar    C    A        0      0        2 
  16  chr16_60945981   Sample    C    A        1      2        2 
  16  chr16_60992199     AAsi    A    T        0      0        2 
  16  chr16_60992199     AKia    A    T        0      0        2 
  16  chr16_60992199     AOna    A    T        0      0        2 
  16  chr16_60992199     ASom    A    T        0      0        2 
  16  chr16_60992199     HCab    A    T        0      0        2 
  16  chr16_60992199     HPrz    A    T        0      0        2 
  16  chr16_60992199     ZBoe    A    T        0      0        2 
  16  chr16_60992199     ZGre    A    T      0.5      1        2 
  16  chr16_60992199     ZHar    A    T        0      0        2 
  16  chr16_60992199   Sample    A    T        0      0        2 
  16  chr16_61000603     AAsi    T    G        0      0        2 
  16  chr16_61000603     AKia    T    G        0      0        2 
  16  chr16_61000603     AOna    T    G        0      0        2 
  16  chr16_61000603     ASom    T    G      0.5      1        2 
  16  chr16_61000603     HCab    T    G        0      0        2 
  16  chr16_61000603     HPrz    T    G        0      0        2 
  16  chr16_61000603     ZBoe    T    G        0      0        2 
  16  chr16_61000603     ZGre    T    G        0      0        2 
  16  chr16_61000603     ZHar    T    G        0      0        2 
  16  chr16_61000603   Sample    T    G        0      0        2 
  16  chr16_61004978     AAsi    C    A        0      0        2 
  16  chr16_61004978     AKia    C    A        0      0        2 
  16  chr16_61004978     AOna    C    A        0      0        2 
  16  chr16_61004978     ASom    C    A        0      0        2 
  16  chr16_61004978     HCab    C    A        1      2        2 
  16  chr16_61004978     HPrz    C    A        1      2        2 
  16  chr16_61004978     ZBoe    C    A        0      0        2 
  16  chr16_61004978     ZGre    C    A        0      0        2 
  16  chr16_61004978     ZHar    C    A        0      0        2 
  16  chr16_61004978   Sample    C    A        1      2        2 
  16  chr16_61009116     AAsi    T    G        0      0        2 
  16  chr16_61009116     AKia    T    G        0      0        2 
  16  chr16_61009116     AOna    T    G        0      0        2 
  16  chr16_61009116     ASom    T    G        0      0        2 
  16  chr16_61009116     HCab    T    G        0      0        2 
  16  chr16_61009116     HPrz    T    G        0      0        2 
  16  chr16_61009116     ZBoe    T    G        0      0        2 
  16  chr16_61009116     ZGre    T    G        0      0        2 
  16  chr16_61009116     ZHar    T    G        1      2        2 
  16  chr16_61009116   Sample    T    G        0      0        2 
  16  chr16_61058893     AAsi    A    T        0      0        2 
  16  chr16_61058893     AKia    A    T        0      0        2 
  16  chr16_61058893     AOna    A    T        1      2        2 
  16  chr16_61058893     ASom    A    T        0      0        2 
  16  chr16_61058893     HCab    A    T        0      0        2 
  16  chr16_61058893     HPrz    A    T        0      0        2 
  16  chr16_61058893     ZBoe    A    T        0      0        2 
  16  chr16_61058893     ZGre    A    T        0      0        2 
  16  chr16_61058893     ZHar    A    T        0      0        2 
  16  chr16_61058893   Sample    A    T        0      0        2 
  16  chr16_61065718     AAsi    T    A        0      0        2 
  16  chr16_61065718     AKia    T    A        0      0        2 
  16  chr16_61065718     AOna    T    A        0      0        2 
  16  chr16_61065718     ASom    T    A        0      0        2 
  16  chr16_61065718     HCab    T    A        1      2        2 
  16  chr16_61065718     HPrz    T    A        1      2        2 
  16  chr16_61065718     ZBoe    T    A        0      0        2 
  16  chr16_61065718     ZGre    T    A        0      0        2 
  16  chr16_61065718     ZHar    T    A        0      0        2 
  16  chr16_61065718   Sample    T    A        1      2        2 
  16  chr16_61067593     AAsi    C    A        0      0        2 
  16  chr16_61067593     AKia    C    A        0      0        2 
  16  chr16_61067593     AOna    C    A        0      0        2 
  16  chr16_61067593     ASom    C    A        0      0        2 
  16  chr16_61067593     HCab    C    A        1      2        2 
  16  chr16_61067593     HPrz    C    A        1      2        2 
  16  chr16_61067593     ZBoe    C    A        0      0        2 
  16  chr16_61067593     ZGre    C    A        0      0        2 
  16  chr16_61067593     ZHar    C    A        0      0        2 
  16  chr16_61067593   Sample    C    A        1      2        2 
  16  chr16_61093251     AAsi    A    T        0      0        2 
  16  chr16_61093251     AKia    A    T        0      0        2 
  16  chr16_61093251     AOna    A    T        0      0        2 
  16  chr16_61093251     ASom    A    T        0      0        2 
  16  chr16_61093251     HCab    A    T        0      0        2 
  16  chr16_61093251     HPrz    A    T        0      0        2 
  16  chr16_61093251     ZBoe    A    T        0      0        2 
  16  chr16_61093251     ZGre    A    T        0      0        2 
  16  chr16_61093251     ZHar    A    T        1      2        2 
  16  chr16_61093251   Sample    A    T        0      0        2 
  16  chr16_61096088     AAsi    T    A        0      0        2 
  16  chr16_61096088     AKia    T    A      0.5      1        2 
  16  chr16_61096088     AOna    T    A        0      0        2 
  16  chr16_61096088     ASom    T    A        0      0        2 
  16  chr16_61096088     HCab    T    A        0      0        2 
  16  chr16_61096088     HPrz    T    A        0      0        2 
  16  chr16_61096088     ZBoe    T    A        0      0        2 
  16  chr16_61096088     ZGre    T    A        0      0        2 
  16  chr16_61096088     ZHar    T    A        0      0        2 
  16  chr16_61096088   Sample    T    A        0      0        2 
  16  chr16_61130454     AAsi    A    C        1      2        2 
  16  chr16_61130454     AKia    A    C        0      0        2 
  16  chr16_61130454     AOna    A    C        0      0        2 
  16  chr16_61130454     ASom    A    C        1      2        2 
  16  chr16_61130454     HCab    A    C        0      0        2 
  16  chr16_61130454     HPrz    A    C        0      0        2 
  16  chr16_61130454     ZBoe    A    C        0      0        2 
  16  chr16_61130454     ZGre    A    C        0      0        2 
  16  chr16_61130454     ZHar    A    C        0      0        2 
  16  chr16_61130454   Sample    A    C        0      0        2 
  16  chr16_61130815     AAsi    A    T      0.5      1        2 
  16  chr16_61130815     AKia    A    T        0      0        2 
  16  chr16_61130815     AOna    A    T        0      0        2 
  16  chr16_61130815     ASom    A    T        0      0        2 
  16  chr16_61130815     HCab    A    T        0      0        2 
  16  chr16_61130815     HPrz    A    T        0      0        2 
  16  chr16_61130815     ZBoe    A    T        0      0        2 
  16  chr16_61130815     ZGre    A    T        0      0        2 
  16  chr16_61130815     ZHar    A    T        0      0        2 
  16  chr16_61130815   Sample    A    T        0      0        2 
  16  chr16_61146052     AAsi    C    G        0      0        2 
  16  chr16_61146052     AKia    C    G        0      0        2 
  16  chr16_61146052     AOna    C    G        0      0        2 
  16  chr16_61146052     ASom    C    G        0      0        2 
  16  chr16_61146052     HCab    C    G        0      0        2 
  16  chr16_61146052     HPrz    C    G        0      0        2 
  16  chr16_61146052     ZBoe    C    G        0      0        2 
  16  chr16_61146052     ZGre    C    G        1      2        2 
  16  chr16_61146052     ZHar    C    G        0      0        2 
  16  chr16_61146052   Sample    C    G        0      0        2 
  16  chr16_61158577     AAsi    G    T        0      0        2 
  16  chr16_61158577     AKia    G    T        0      0        2 
  16  chr16_61158577     AOna    G    T        0      0        2 
  16  chr16_61158577     ASom    G    T        0      0        2 
  16  chr16_61158577     HCab    G    T        1      2        2 
  16  chr16_61158577     HPrz    G    T        1      2        2 
  16  chr16_61158577     ZBoe    G    T        0      0        2 
  16  chr16_61158577     ZGre    G    T        0      0        2 
  16  chr16_61158577     ZHar    G    T        0      0        2 
  16  chr16_61158577   Sample    G    T        1      2        2 
  16  chr16_61168205     AAsi    C    G        0      0        2 
  16  chr16_61168205     AKia    C    G        0      0        2 
  16  chr16_61168205     AOna    C    G        0      0        2 
  16  chr16_61168205     ASom    C    G        1      2        2 
  16  chr16_61168205     HCab    C    G        0      0        2 
  16  chr16_61168205     HPrz    C    G        0      0        2 
  16  chr16_61168205     ZBoe    C    G        0      0        2 
  16  chr16_61168205     ZGre    C    G        0      0        2 
  16  chr16_61168205     ZHar    C    G        0      0        2 
  16  chr16_61168205   Sample    C    G        0      0        2 
  16  chr16_61174030     AAsi    G    T      0.5      1        2 
  16  chr16_61174030     AKia    G    T        0      0        2 
  16  chr16_61174030     AOna    G    T        0      0        2 
  16  chr16_61174030     ASom    G    T        0      0        2 
  16  chr16_61174030     HCab    G    T        0      0        2 
  16  chr16_61174030     HPrz    G    T        0      0        2 
  16  chr16_61174030     ZBoe    G    T        0      0        2 
  16  chr16_61174030     ZGre    G    T        0      0        2 
  16  chr16_61174030     ZHar    G    T        0      0        2 
  16  chr16_61174030   Sample    G    T        0      0        2 
  16  chr16_61178778     AAsi    A    C        0      0        2 
  16  chr16_61178778     AKia    A    C        0      0        2 
  16  chr16_61178778     AOna    A    C        0      0        2 
  16  chr16_61178778     ASom    A    C        0      0        2 
  16  chr16_61178778     HCab    A    C        0      0        2 
  16  chr16_61178778     HPrz    A    C      0.5      1        2 
  16  chr16_61178778     ZBoe    A    C        0      0        2 
  16  chr16_61178778     ZGre    A    C        0      0        2 
  16  chr16_61178778     ZHar    A    C        0      0        2 
  16  chr16_61178778   Sample    A    C        0      0        2 
  16  chr16_61214352     AAsi    C    A        0      0        2 
  16  chr16_61214352     AKia    C    A        0      0        2 
  16  chr16_61214352     AOna    C    A        0      0        2 
  16  chr16_61214352     ASom    C    A        0      0        2 
  16  chr16_61214352     HCab    C    A        0      0        2 
  16  chr16_61214352     HPrz    C    A        0      0        2 
  16  chr16_61214352     ZBoe    C    A      0.5      1        2 
  16  chr16_61214352     ZGre    C    A        0      0        2 
  16  chr16_61214352     ZHar    C    A        0      0        2 
  16  chr16_61214352   Sample    C    A        0      0        2 
  16  chr16_61219156     AAsi    A    T        0      0        2 
  16  chr16_61219156     AKia    A    T        1      2        2 
  16  chr16_61219156     AOna    A    T        0      0        2 
  16  chr16_61219156     ASom    A    T        0      0        2 
  16  chr16_61219156     HCab    A    T        1      2        2 
  16  chr16_61219156     HPrz    A    T        1      2        2 
  16  chr16_61219156     ZBoe    A    T        0      0        2 
  16  chr16_61219156     ZGre    A    T        0      0        2 
  16  chr16_61219156     ZHar    A    T        0      0        2 
  16  chr16_61219156   Sample    A    T        1      2        2 
  16  chr16_61224123     AAsi    T    A        0      0        2 
  16  chr16_61224123     AKia    T    A        0      0        2 
  16  chr16_61224123     AOna    T    A        0      0        2 
  16  chr16_61224123     ASom    T    A        0      0        2 
  16  chr16_61224123     HCab    T    A        1      2        2 
  16  chr16_61224123     HPrz    T    A        1      2        2 
  16  chr16_61224123     ZBoe    T    A        0      0        2 
  16  chr16_61224123     ZGre    T    A        0      0        2 
  16  chr16_61224123     ZHar    T    A        0      0        2 
  16  chr16_61224123   Sample    T    A        1      2        2 
  16  chr16_61236777     AAsi    T    A      0.5      1        2 
  16  chr16_61236777     AKia    T    A        0      0        2 
  16  chr16_61236777     AOna    T    A        0      0        2 
  16  chr16_61236777     ASom    T    A        0      0        2 
  16  chr16_61236777     HCab    T    A        0      0        2 
  16  chr16_61236777     HPrz    T    A        0      0        2 
  16  chr16_61236777     ZBoe    T    A        0      0        2 
  16  chr16_61236777     ZGre    T    A        0      0        2 
  16  chr16_61236777     ZHar    T    A        0      0        2 
  16  chr16_61236777   Sample    T    A        0      0        2 
  16  chr16_61248359     AAsi    C    A      0.5      1        2 
  16  chr16_61248359     AKia    C    A        0      0        2 
  16  chr16_61248359     AOna    C    A        0      0        2 
  16  chr16_61248359     ASom    C    A        0      0        2 
  16  chr16_61248359     HCab    C    A        0      0        2 
  16  chr16_61248359     HPrz    C    A        0      0        2 
  16  chr16_61248359     ZBoe    C    A        0      0        2 
  16  chr16_61248359     ZGre    C    A        0      0        2 
  16  chr16_61248359     ZHar    C    A        0      0        2 
  16  chr16_61248359   Sample    C    A        0      0        2 
  16  chr16_61280039     AAsi    G    C        0      0        2 
  16  chr16_61280039     AKia    G    C        0      0        2 
  16  chr16_61280039     AOna    G    C        0      0        2 
  16  chr16_61280039     ASom    G    C        0      0        2 
  16  chr16_61280039     HCab    G    C        1      2        2 
  16  chr16_61280039     HPrz    G    C        1      2        2 
  16  chr16_61280039     ZBoe    G    C        0      0        2 
  16  chr16_61280039     ZGre    G    C        0      0        2 
  16  chr16_61280039     ZHar    G    C        0      0        2 
  16  chr16_61280039   Sample    G    C        1      2        2 
  16  chr16_61293379     AAsi    T    A        0      0        2 
  16  chr16_61293379     AKia    T    A        0      0        2 
  16  chr16_61293379     AOna    T    A        0      0        2 
  16  chr16_61293379     ASom    T    A        0      0        2 
  16  chr16_61293379     HCab    T    A        1      2        2 
  16  chr16_61293379     HPrz    T    A        1      2        2 
  16  chr16_61293379     ZBoe    T    A        0      0        2 
  16  chr16_61293379     ZGre    T    A        0      0        2 
  16  chr16_61293379     ZHar    T    A        0      0        2 
  16  chr16_61293379   Sample    T    A        1      2        2 
  16  chr16_61310016     AAsi    C    A        0      0        2 
  16  chr16_61310016     AKia    C    A        0      0        2 
  16  chr16_61310016     AOna    C    A        0      0        2 
  16  chr16_61310016     ASom    C    A        0      0        2 
  16  chr16_61310016     HCab    C    A        1      2        2 
  16  chr16_61310016     HPrz    C    A        1      2        2 
  16  chr16_61310016     ZBoe    C    A        0      0        2 
  16  chr16_61310016     ZGre    C    A        0      0        2 
  16  chr16_61310016     ZHar    C    A        0      0        2 
  16  chr16_61310016   Sample    C    A        1      2        2 
  16  chr16_61333894     AAsi    C    G        0      0        2 
  16  chr16_61333894     AKia    C    G        0      0        2 
  16  chr16_61333894     AOna    C    G      0.5      1        2 
  16  chr16_61333894     ASom    C    G        0      0        2 
  16  chr16_61333894     HCab    C    G        0      0        2 
  16  chr16_61333894     HPrz    C    G        0      0        2 
  16  chr16_61333894     ZBoe    C    G        0      0        2 
  16  chr16_61333894     ZGre    C    G        0      0        2 
  16  chr16_61333894     ZHar    C    G        0      0        2 
  16  chr16_61333894   Sample    C    G        0      0        2 
  16  chr16_61338947     AAsi    G    C      0.5      1        2 
  16  chr16_61338947     AKia    G    C        0      0        2 
  16  chr16_61338947     AOna    G    C        0      0        2 
  16  chr16_61338947     ASom    G    C        0      0        2 
  16  chr16_61338947     HCab    G    C        0      0        2 
  16  chr16_61338947     HPrz    G    C        0      0        2 
  16  chr16_61338947     ZBoe    G    C        0      0        2 
  16  chr16_61338947     ZGre    G    C        0      0        2 
  16  chr16_61338947     ZHar    G    C        0      0        2 
  16  chr16_61338947   Sample    G    C        0      0        2 
  16  chr16_61355135     AAsi    G    C        0      0        2 
  16  chr16_61355135     AKia    G    C        0      0        2 
  16  chr16_61355135     AOna    G    C        0      0        2 
  16  chr16_61355135     ASom    G    C        0      0        2 
  16  chr16_61355135     HCab    G    C        0      0        2 
  16  chr16_61355135     HPrz    G    C        0      0        2 
  16  chr16_61355135     ZBoe    G    C        0      0        2 
  16  chr16_61355135     ZGre    G    C        1      2        2 
  16  chr16_61355135     ZHar    G    C        0      0        2 
  16  chr16_61355135   Sample    G    C        0      0        2 
  16  chr16_61362059     AAsi    T    G      0.5      1        2 
  16  chr16_61362059     AKia    T    G        0      0        2 
  16  chr16_61362059     AOna    T    G        0      0        2 
  16  chr16_61362059     ASom    T    G        0      0        2 
  16  chr16_61362059     HCab    T    G        0      0        2 
  16  chr16_61362059     HPrz    T    G        0      0        2 
  16  chr16_61362059     ZBoe    T    G        0      0        2 
  16  chr16_61362059     ZGre    T    G        0      0        2 
  16  chr16_61362059     ZHar    T    G        0      0        2 
  16  chr16_61362059   Sample    T    G        0      0        2 
  16  chr16_61365568     AAsi    G    T        0      0        2 
  16  chr16_61365568     AKia    G    T        0      0        2 
  16  chr16_61365568     AOna    G    T        0      0        2 
  16  chr16_61365568     ASom    G    T        0      0        2 
  16  chr16_61365568     HCab    G    T        1      2        2 
  16  chr16_61365568     HPrz    G    T      0.5      1        2 
  16  chr16_61365568     ZBoe    G    T        0      0        2 
  16  chr16_61365568     ZGre    G    T        0      0        2 
  16  chr16_61365568     ZHar    G    T        0      0        2 
  16  chr16_61365568   Sample    G    T        1      2        2 
  16  chr16_61378483     AAsi    C    G        0      0        2 
  16  chr16_61378483     AKia    C    G        0      0        2 
  16  chr16_61378483     AOna    C    G        0      0        2 
  16  chr16_61378483     ASom    C    G        0      0        2 
  16  chr16_61378483     HCab    C    G        0      0        2 
  16  chr16_61378483     HPrz    C    G        0      0        2 
  16  chr16_61378483     ZBoe    C    G      0.5      1        2 
  16  chr16_61378483     ZGre    C    G        0      0        2 
  16  chr16_61378483     ZHar    C    G        0      0        2 
  16  chr16_61378483   Sample    C    G        0      0        2 
  16  chr16_61402077     AAsi    C    G        1      2        2 
  16  chr16_61402077     AKia    C    G        0      0        2 
  16  chr16_61402077     AOna    C    G        0      0        2 
  16  chr16_61402077     ASom    C    G        1      2        2 
  16  chr16_61402077     HCab    C    G        1      2        2 
  16  chr16_61402077     HPrz    C    G        1      2        2 
  16  chr16_61402077     ZBoe    C    G        0      0        2 
  16  chr16_61402077     ZGre    C    G        0      0        2 
  16  chr16_61402077     ZHar    C    G        0      0        2 
  16  chr16_61402077   Sample    C    G        1      2        2 
  16  chr16_61423812     AAsi    A    T        1      2        2 
  16  chr16_61423812     AKia    A    T        0      0        2 
  16  chr16_61423812     AOna    A    T        0      0        2 
  16  chr16_61423812     ASom    A    T        1      2        2 
  16  chr16_61423812     HCab    A    T        0      0        2 
  16  chr16_61423812     HPrz    A    T        0      0        2 
  16  chr16_61423812     ZBoe    A    T        0      0        2 
  16  chr16_61423812     ZGre    A    T        0      0        2 
  16  chr16_61423812     ZHar    A    T        0      0        2 
  16  chr16_61423812   Sample    A    T        0      0        2 
  16  chr16_61437117     AAsi    C    A        0      0        2 
  16  chr16_61437117     AKia    C    A        0      0        2 
  16  chr16_61437117     AOna    C    A        0      0        2 
  16  chr16_61437117     ASom    C    A        0      0        2 
  16  chr16_61437117     HCab    C    A        1      2        2 
  16  chr16_61437117     HPrz    C    A        1      2        2 
  16  chr16_61437117     ZBoe    C    A        0      0        2 
  16  chr16_61437117     ZGre    C    A        0      0        2 
  16  chr16_61437117     ZHar    C    A        0      0        2 
  16  chr16_61437117   Sample    C    A        1      2        2 
  16  chr16_61463606     AAsi    T    A        0      0        2 
  16  chr16_61463606     AKia    T    A        0      0        2 
  16  chr16_61463606     AOna    T    A        0      0        2 
  16  chr16_61463606     ASom    T    A        0      0        2 
  16  chr16_61463606     HCab    T    A        0      0        2 
  16  chr16_61463606     HPrz    T    A        0      0        2 
  16  chr16_61463606     ZBoe    T    A        0      0        2 
  16  chr16_61463606     ZGre    T    A        1      2        2 
  16  chr16_61463606     ZHar    T    A        0      0        2 
  16  chr16_61463606   Sample    T    A        0      0        2 
  16  chr16_61469421     AAsi    A    C        0      0        2 
  16  chr16_61469421     AKia    A    C        0      0        2 
  16  chr16_61469421     AOna    A    C        0      0        2 
  16  chr16_61469421     ASom    A    C        0      0        2 
  16  chr16_61469421     HCab    A    C        0      0        2 
  16  chr16_61469421     HPrz    A    C        0      0        2 
  16  chr16_61469421     ZBoe    A    C        0      0        2 
  16  chr16_61469421     ZGre    A    C        1      2        2 
  16  chr16_61469421     ZHar    A    C        0      0        2 
  16  chr16_61469421   Sample    A    C        0      0        2 
  16  chr16_61493182     AAsi    G    T        0      0        2 
  16  chr16_61493182     AKia    G    T        0      0        2 
  16  chr16_61493182     AOna    G    T        0      0        2 
  16  chr16_61493182     ASom    G    T        0      0        2 
  16  chr16_61493182     HCab    G    T        0      0        2 
  16  chr16_61493182     HPrz    G    T        0      0        2 
  16  chr16_61493182     ZBoe    G    T      0.5      1        2 
  16  chr16_61493182     ZGre    G    T        1      2        2 
  16  chr16_61493182     ZHar    G    T        0      0        2 
  16  chr16_61493182   Sample    G    T        0      0        2 
  16  chr16_61493257     AAsi    G    C        0      0        2 
  16  chr16_61493257     AKia    G    C        0      0        2 
  16  chr16_61493257     AOna    G    C        0      0        2 
  16  chr16_61493257     ASom    G    C        0      0        2 
  16  chr16_61493257     HCab    G    C        1      2        2 
  16  chr16_61493257     HPrz    G    C        1      2        2 
  16  chr16_61493257     ZBoe    G    C        0      0        2 
  16  chr16_61493257     ZGre    G    C        0      0        2 
  16  chr16_61493257     ZHar    G    C        0      0        2 
  16  chr16_61493257   Sample    G    C        1      2        2 
  16  chr16_61496457     AAsi    A    C        0      0        2 
  16  chr16_61496457     AKia    A    C      0.5      1        2 
  16  chr16_61496457     AOna    A    C        0      0        2 
  16  chr16_61496457     ASom    A    C        0      0        2 
  16  chr16_61496457     HCab    A    C        0      0        2 
  16  chr16_61496457     HPrz    A    C        0      0        2 
  16  chr16_61496457     ZBoe    A    C        0      0        2 
  16  chr16_61496457     ZGre    A    C        0      0        2 
  16  chr16_61496457     ZHar    A    C        0      0        2 
  16  chr16_61496457   Sample    A    C        0      0        2 
  16  chr16_61503524     AAsi    T    G        0      0        2 
  16  chr16_61503524     AKia    T    G      0.5      1        2 
  16  chr16_61503524     AOna    T    G        0      0        2 
  16  chr16_61503524     ASom    T    G        0      0        2 
  16  chr16_61503524     HCab    T    G        0      0        2 
  16  chr16_61503524     HPrz    T    G        0      0        2 
  16  chr16_61503524     ZBoe    T    G        0      0        2 
  16  chr16_61503524     ZGre    T    G        0      0        2 
  16  chr16_61503524     ZHar    T    G        0      0        2 
  16  chr16_61503524   Sample    T    G        0      0        2 
  16  chr16_61520378     AAsi    C    G      0.5      1        2 
  16  chr16_61520378     AKia    C    G        0      0        2 
  16  chr16_61520378     AOna    C    G        0      0        2 
  16  chr16_61520378     ASom    C    G        0      0        2 
  16  chr16_61520378     HCab    C    G        0      0        2 
  16  chr16_61520378     HPrz    C    G        0      0        2 
  16  chr16_61520378     ZBoe    C    G        0      0        2 
  16  chr16_61520378     ZGre    C    G        0      0        2 
  16  chr16_61520378     ZHar    C    G        0      0        2 
  16  chr16_61520378   Sample    C    G        0      0        2 
  16  chr16_61538221     AAsi    C    A        0      0        2 
  16  chr16_61538221     AKia    C    A        0      0        2 
  16  chr16_61538221     AOna    C    A        0      0        2 
  16  chr16_61538221     ASom    C    A        0      0        2 
  16  chr16_61538221     HCab    C    A        1      2        2 
  16  chr16_61538221     HPrz    C    A        1      2        2 
  16  chr16_61538221     ZBoe    C    A        0      0        2 
  16  chr16_61538221     ZGre    C    A        0      0        2 
  16  chr16_61538221     ZHar    C    A        0      0        2 
  16  chr16_61538221   Sample    C    A        1      2        2 
  16  chr16_61547246     AAsi    T    G        0      0        2 
  16  chr16_61547246     AKia    T    G        0      0        2 
  16  chr16_61547246     AOna    T    G      0.5      1        2 
  16  chr16_61547246     ASom    T    G        0      0        2 
  16  chr16_61547246     HCab    T    G        0      0        2 
  16  chr16_61547246     HPrz    T    G        0      0        2 
  16  chr16_61547246     ZBoe    T    G        0      0        2 
  16  chr16_61547246     ZGre    T    G        0      0        2 
  16  chr16_61547246     ZHar    T    G        0      0        2 
  16  chr16_61547246   Sample    T    G        0      0        2 
  16  chr16_61551449     AAsi    C    G        0      0        2 
  16  chr16_61551449     AKia    C    G        0      0        2 
  16  chr16_61551449     AOna    C    G        0      0        2 
  16  chr16_61551449     ASom    C    G        0      0        2 
  16  chr16_61551449     HCab    C    G        0      0        2 
  16  chr16_61551449     HPrz    C    G        0      0        2 
  16  chr16_61551449     ZBoe    C    G      0.5      1        2 
  16  chr16_61551449     ZGre    C    G        0      0        2 
  16  chr16_61551449     ZHar    C    G        0      0        2 
  16  chr16_61551449   Sample    C    G        0      0        2 
  16  chr16_61575718     AAsi    A    T        0      0        2 
  16  chr16_61575718     AKia    A    T        0      0        2 
  16  chr16_61575718     AOna    A    T        0      0        2 
  16  chr16_61575718     ASom    A    T        0      0        2 
  16  chr16_61575718     HCab    A    T        1      2        2 
  16  chr16_61575718     HPrz    A    T        1      2        2 
  16  chr16_61575718     ZBoe    A    T        0      0        2 
  16  chr16_61575718     ZGre    A    T        0      0        2 
  16  chr16_61575718     ZHar    A    T        0      0        2 
  16  chr16_61575718   Sample    A    T        1      2        2 
  16  chr16_61579416     AAsi    C    G        0      0        2 
  16  chr16_61579416     AKia    C    G        0      0        2 
  16  chr16_61579416     AOna    C    G        0      0        2 
  16  chr16_61579416     ASom    C    G        0      0        2 
  16  chr16_61579416     HCab    C    G        1      2        2 
  16  chr16_61579416     HPrz    C    G        1      2        2 
  16  chr16_61579416     ZBoe    C    G        0      0        2 
  16  chr16_61579416     ZGre    C    G        0      0        2 
  16  chr16_61579416     ZHar    C    G        0      0        2 
  16  chr16_61579416   Sample    C    G        1      2        2 
  16  chr16_61590084     AAsi    C    G        0      0        2 
  16  chr16_61590084     AKia    C    G        0      0        2 
  16  chr16_61590084     AOna    C    G        0      0        2 
  16  chr16_61590084     ASom    C    G        0      0        2 
  16  chr16_61590084     HCab    C    G        1      2        2 
  16  chr16_61590084     HPrz    C    G        1      2        2 
  16  chr16_61590084     ZBoe    C    G        0      0        2 
  16  chr16_61590084     ZGre    C    G        0      0        2 
  16  chr16_61590084     ZHar    C    G        0      0        2 
  16  chr16_61590084   Sample    C    G        1      2        2 
  16  chr16_61605631     AAsi    A    T        0      0        2 
  16  chr16_61605631     AKia    A    T        1      2        2 
  16  chr16_61605631     AOna    A    T      0.5      1        2 
  16  chr16_61605631     ASom    A    T        0      0        2 
  16  chr16_61605631     HCab    A    T        0      0        2 
  16  chr16_61605631     HPrz    A    T        0      0        2 
  16  chr16_61605631     ZBoe    A    T        0      0        2 
  16  chr16_61605631     ZGre    A    T        0      0        2 
  16  chr16_61605631     ZHar    A    T        0      0        2 
  16  chr16_61605631   Sample    A    T        0      0        2 
  16  chr16_61622306     AAsi    T    G        0      0        2 
  16  chr16_61622306     AKia    T    G        0      0        2 
  16  chr16_61622306     AOna    T    G        0      0        2 
  16  chr16_61622306     ASom    T    G        0      0        2 
  16  chr16_61622306     HCab    T    G        1      2        2 
  16  chr16_61622306     HPrz    T    G        0      0        2 
  16  chr16_61622306     ZBoe    T    G        0      0        2 
  16  chr16_61622306     ZGre    T    G        0      0        2 
  16  chr16_61622306     ZHar    T    G        0      0        2 
  16  chr16_61622306   Sample    T    G        0      0        2 
  16  chr16_61629299     AAsi    G    T        0      0        2 
  16  chr16_61629299     AKia    G    T        0      0        2 
  16  chr16_61629299     AOna    G    T        0      0        2 
  16  chr16_61629299     ASom    G    T        0      0        2 
  16  chr16_61629299     HCab    G    T        1      2        2 
  16  chr16_61629299     HPrz    G    T        1      2        2 
  16  chr16_61629299     ZBoe    G    T        0      0        2 
  16  chr16_61629299     ZGre    G    T        0      0        2 
  16  chr16_61629299     ZHar    G    T        0      0        2 
  16  chr16_61629299   Sample    G    T        1      2        2 
  16  chr16_61639500     AAsi    A    T        0      0        2 
  16  chr16_61639500     AKia    A    T        0      0        2 
  16  chr16_61639500     AOna    A    T        0      0        2 
  16  chr16_61639500     ASom    A    T        0      0        2 
  16  chr16_61639500     HCab    A    T        1      2        2 
  16  chr16_61639500     HPrz    A    T        1      2        2 
  16  chr16_61639500     ZBoe    A    T        0      0        2 
  16  chr16_61639500     ZGre    A    T        0      0        2 
  16  chr16_61639500     ZHar    A    T        0      0        2 
  16  chr16_61639500   Sample    A    T        1      2        2 
  16  chr16_61640689     AAsi    T    G        0      0        2 
  16  chr16_61640689     AKia    T    G        0      0        2 
  16  chr16_61640689     AOna    T    G        0      0        2 
  16  chr16_61640689     ASom    T    G        0      0        2 
  16  chr16_61640689     HCab    T    G        0      0        2 
  16  chr16_61640689     HPrz    T    G      0.5      1        2 
  16  chr16_61640689     ZBoe    T    G        0      0        2 
  16  chr16_61640689     ZGre    T    G        0      0        2 
  16  chr16_61640689     ZHar    T    G        0      0        2 
  16  chr16_61640689   Sample    T    G        0      0        2 
  16  chr16_61655452     AAsi    T    A        0      0        2 
  16  chr16_61655452     AKia    T    A        0      0        2 
  16  chr16_61655452     AOna    T    A        0      0        2 
  16  chr16_61655452     ASom    T    A        0      0        2 
  16  chr16_61655452     HCab    T    A        0      0        2 
  16  chr16_61655452     HPrz    T    A        0      0        2 
  16  chr16_61655452     ZBoe    T    A        0      0        2 
  16  chr16_61655452     ZGre    T    A        0      0        2 
  16  chr16_61655452     ZHar    T    A      0.5      1        2 
  16  chr16_61655452   Sample    T    A        0      0        2 
  16  chr16_61704290     AAsi    C    A        0      0        2 
  16  chr16_61704290     AKia    C    A        0      0        2 
  16  chr16_61704290     AOna    C    A        0      0        2 
  16  chr16_61704290     ASom    C    A      0.5      1        2 
  16  chr16_61704290     HCab    C    A        0      0        2 
  16  chr16_61704290     HPrz    C    A        0      0        2 
  16  chr16_61704290     ZBoe    C    A        0      0        2 
  16  chr16_61704290     ZGre    C    A        0      0        2 
  16  chr16_61704290     ZHar    C    A        0      0        2 
  16  chr16_61704290   Sample    C    A        0      0        2 
  16  chr16_61708521     AAsi    A    C        1      2        2 
  16  chr16_61708521     AKia    A    C        0      0        2 
  16  chr16_61708521     AOna    A    C        0      0        2 
  16  chr16_61708521     ASom    A    C        1      2        2 
  16  chr16_61708521     HCab    A    C        0      0        2 
  16  chr16_61708521     HPrz    A    C        0      0        2 
  16  chr16_61708521     ZBoe    A    C        1      2        2 
  16  chr16_61708521     ZGre    A    C        1      2        2 
  16  chr16_61708521     ZHar    A    C        1      2        2 
  16  chr16_61708521   Sample    A    C        0      0        2 
  16  chr16_61711959     AAsi    G    T        0      0        2 
  16  chr16_61711959     AKia    G    T        0      0        2 
  16  chr16_61711959     AOna    G    T        0      0        2 
  16  chr16_61711959     ASom    G    T      0.5      1        2 
  16  chr16_61711959     HCab    G    T        0      0        2 
  16  chr16_61711959     HPrz    G    T        0      0        2 
  16  chr16_61711959     ZBoe    G    T        0      0        2 
  16  chr16_61711959     ZGre    G    T        0      0        2 
  16  chr16_61711959     ZHar    G    T        0      0        2 
  16  chr16_61711959   Sample    G    T        0      0        2 
  16  chr16_61722698     AAsi    T    G        0      0        2 
  16  chr16_61722698     AKia    T    G        0      0        2 
  16  chr16_61722698     AOna    T    G      0.5      1        2 
  16  chr16_61722698     ASom    T    G        0      0        2 
  16  chr16_61722698     HCab    T    G        0      0        2 
  16  chr16_61722698     HPrz    T    G        0      0        2 
  16  chr16_61722698     ZBoe    T    G        0      0        2 
  16  chr16_61722698     ZGre    T    G        0      0        2 
  16  chr16_61722698     ZHar    T    G        0      0        2 
  16  chr16_61722698   Sample    T    G        0      0        2 
  16  chr16_61729835     AAsi    T    A        0      0        2 
  16  chr16_61729835     AKia    T    A        0      0        2 
  16  chr16_61729835     AOna    T    A        0      0        2 
  16  chr16_61729835     ASom    T    A        0      0        2 
  16  chr16_61729835     HCab    T    A        1      2        2 
  16  chr16_61729835     HPrz    T    A        1      2        2 
  16  chr16_61729835     ZBoe    T    A        0      0        2 
  16  chr16_61729835     ZGre    T    A        0      0        2 
  16  chr16_61729835     ZHar    T    A        0      0        2 
  16  chr16_61729835   Sample    T    A        1      2        2 
  16  chr16_61750557     AAsi    A    T        0      0        2 
  16  chr16_61750557     AKia    A    T      0.5      1        2 
  16  chr16_61750557     AOna    A    T        0      0        2 
  16  chr16_61750557     ASom    A    T        0      0        2 
  16  chr16_61750557     HCab    A    T        0      0        2 
  16  chr16_61750557     HPrz    A    T        0      0        2 
  16  chr16_61750557     ZBoe    A    T        0      0        2 
  16  chr16_61750557     ZGre    A    T        0      0        2 
  16  chr16_61750557     ZHar    A    T        0      0        2 
  16  chr16_61750557   Sample    A    T        0      0        2 
  16  chr16_61766279     AAsi    T    A        0      0        2 
  16  chr16_61766279     AKia    T    A      0.5      1        2 
  16  chr16_61766279     AOna    T    A        0      0        2 
  16  chr16_61766279     ASom    T    A        0      0        2 
  16  chr16_61766279     HCab    T    A        0      0        2 
  16  chr16_61766279     HPrz    T    A        0      0        2 
  16  chr16_61766279     ZBoe    T    A        0      0        2 
  16  chr16_61766279     ZGre    T    A        0      0        2 
  16  chr16_61766279     ZHar    T    A        0      0        2 
  16  chr16_61766279   Sample    T    A        0      0        2 
  16  chr16_61782835     AAsi    T    A        0      0        2 
  16  chr16_61782835     AKia    T    A        0      0        2 
  16  chr16_61782835     AOna    T    A        0      0        2 
  16  chr16_61782835     ASom    T    A        0      0        2 
  16  chr16_61782835     HCab    T    A        0      0        2 
  16  chr16_61782835     HPrz    T    A        0      0        2 
  16  chr16_61782835     ZBoe    T    A        1      2        2 
  16  chr16_61782835     ZGre    T    A        0      0        2 
  16  chr16_61782835     ZHar    T    A        0      0        2 
  16  chr16_61782835   Sample    T    A        0      0        2 
  16  chr16_61792854     AAsi    G    C        0      0        2 
  16  chr16_61792854     AKia    G    C        1      2        2 
  16  chr16_61792854     AOna    G    C      0.5      1        2 
  16  chr16_61792854     ASom    G    C        0      0        2 
  16  chr16_61792854     HCab    G    C        0      0        2 
  16  chr16_61792854     HPrz    G    C        0      0        2 
  16  chr16_61792854     ZBoe    G    C        0      0        2 
  16  chr16_61792854     ZGre    G    C        0      0        2 
  16  chr16_61792854     ZHar    G    C        0      0        2 
  16  chr16_61792854   Sample    G    C        0      0        2 
  16  chr16_61792975     AAsi    T    A        0      0        2 
  16  chr16_61792975     AKia    T    A        0      0        2 
  16  chr16_61792975     AOna    T    A        0      0        2 
  16  chr16_61792975     ASom    T    A        0      0        2 
  16  chr16_61792975     HCab    T    A        1      2        2 
  16  chr16_61792975     HPrz    T    A        1      2        2 
  16  chr16_61792975     ZBoe    T    A        0      0        2 
  16  chr16_61792975     ZGre    T    A        0      0        2 
  16  chr16_61792975     ZHar    T    A        0      0        2 
  16  chr16_61792975   Sample    T    A        1      2        2 
  16  chr16_61794686     AAsi    C    A        0      0        2 
  16  chr16_61794686     AKia    C    A        0      0        2 
  16  chr16_61794686     AOna    C    A        0      0        2 
  16  chr16_61794686     ASom    C    A        0      0        2 
  16  chr16_61794686     HCab    C    A        1      2        2 
  16  chr16_61794686     HPrz    C    A        1      2        2 
  16  chr16_61794686     ZBoe    C    A        0      0        2 
  16  chr16_61794686     ZGre    C    A        0      0        2 
  16  chr16_61794686     ZHar    C    A        0      0        2 
  16  chr16_61794686   Sample    C    A        1      2        2 
  16  chr16_61797223     AAsi    G    C        0      0        2 
  16  chr16_61797223     AKia    G    C        0      0        2 
  16  chr16_61797223     AOna    G    C      0.5      1        2 
  16  chr16_61797223     ASom    G    C        0      0        2 
  16  chr16_61797223     HCab    G    C        0      0        2 
  16  chr16_61797223     HPrz    G    C        0      0        2 
  16  chr16_61797223     ZBoe    G    C        0      0        2 
  16  chr16_61797223     ZGre    G    C        0      0        2 
  16  chr16_61797223     ZHar    G    C        0      0        2 
  16  chr16_61797223   Sample    G    C        0      0        2 
  16  chr16_61797247     AAsi    C    A      0.5      1        2 
  16  chr16_61797247     AKia    C    A        0      0        2 
  16  chr16_61797247     AOna    C    A        0      0        2 
  16  chr16_61797247     ASom    C    A        0      0        2 
  16  chr16_61797247     HCab    C    A        0      0        2 
  16  chr16_61797247     HPrz    C    A        0      0        2 
  16  chr16_61797247     ZBoe    C    A        0      0        2 
  16  chr16_61797247     ZGre    C    A        0      0        2 
  16  chr16_61797247     ZHar    C    A        0      0        2 
  16  chr16_61797247   Sample    C    A        0      0        2 
  16  chr16_61800282     AAsi    C    G        0      0        2 
  16  chr16_61800282     AKia    C    G        0      0        2 
  16  chr16_61800282     AOna    C    G        0      0        2 
  16  chr16_61800282     ASom    C    G        0      0        2 
  16  chr16_61800282     HCab    C    G        0      0        2 
  16  chr16_61800282     HPrz    C    G        0      0        2 
  16  chr16_61800282     ZBoe    C    G        0      0        2 
  16  chr16_61800282     ZGre    C    G        0      0        2 
  16  chr16_61800282     ZHar    C    G        1      2        2 
  16  chr16_61800282   Sample    C    G        0      0        2 
  16  chr16_61802383     AAsi    T    G        0      0        2 
  16  chr16_61802383     AKia    T    G        0      0        2 
  16  chr16_61802383     AOna    T    G        0      0        2 
  16  chr16_61802383     ASom    T    G      0.5      1        2 
  16  chr16_61802383     HCab    T    G        0      0        2 
  16  chr16_61802383     HPrz    T    G        0      0        2 
  16  chr16_61802383     ZBoe    T    G        0      0        2 
  16  chr16_61802383     ZGre    T    G        0      0        2 
  16  chr16_61802383     ZHar    T    G        0      0        2 
  16  chr16_61802383   Sample    T    G        0      0        2 
  16  chr16_61805924     AAsi    C    A        0      0        2 
  16  chr16_61805924     AKia    C    A        1      2        2 
  16  chr16_61805924     AOna    C    A      0.5      1        2 
  16  chr16_61805924     ASom    C    A        0      0        2 
  16  chr16_61805924     HCab    C    A        0      0        2 
  16  chr16_61805924     HPrz    C    A        0      0        2 
  16  chr16_61805924     ZBoe    C    A        0      0        2 
  16  chr16_61805924     ZGre    C    A        0      0        2 
  16  chr16_61805924     ZHar    C    A        0      0        2 
  16  chr16_61805924   Sample    C    A        0      0        2 
  16  chr16_61817099     AAsi    T    G        0      0        2 
  16  chr16_61817099     AKia    T    G        0      0        2 
  16  chr16_61817099     AOna    T    G      0.5      1        2 
  16  chr16_61817099     ASom    T    G        0      0        2 
  16  chr16_61817099     HCab    T    G        0      0        2 
  16  chr16_61817099     HPrz    T    G        0      0        2 
  16  chr16_61817099     ZBoe    T    G        0      0        2 
  16  chr16_61817099     ZGre    T    G        0      0        2 
  16  chr16_61817099     ZHar    T    G        0      0        2 
  16  chr16_61817099   Sample    T    G        0      0        2 
  16  chr16_61866164     AAsi    T    G        0      0        2 
  16  chr16_61866164     AKia    T    G        0      0        2 
  16  chr16_61866164     AOna    T    G        0      0        2 
  16  chr16_61866164     ASom    T    G        0      0        2 
  16  chr16_61866164     HCab    T    G      0.5      1        2 
  16  chr16_61866164     HPrz    T    G      0.5      1        2 
  16  chr16_61866164     ZBoe    T    G        0      0        2 
  16  chr16_61866164     ZGre    T    G        0      0        2 
  16  chr16_61866164     ZHar    T    G        0      0        2 
  16  chr16_61866164   Sample    T    G        0      0        2 
  16  chr16_61869484     AAsi    G    C        0      0        2 
  16  chr16_61869484     AKia    G    C        0      0        2 
  16  chr16_61869484     AOna    G    C        0      0        2 
  16  chr16_61869484     ASom    G    C        0      0        2 
  16  chr16_61869484     HCab    G    C        1      2        2 
  16  chr16_61869484     HPrz    G    C        1      2        2 
  16  chr16_61869484     ZBoe    G    C        0      0        2 
  16  chr16_61869484     ZGre    G    C        0      0        2 
  16  chr16_61869484     ZHar    G    C        0      0        2 
  16  chr16_61869484   Sample    G    C        1      2        2 
  16  chr16_61898236     AAsi    T    G      0.5      1        2 
  16  chr16_61898236     AKia    T    G        0      0        2 
  16  chr16_61898236     AOna    T    G        0      0        2 
  16  chr16_61898236     ASom    T    G        0      0        2 
  16  chr16_61898236     HCab    T    G        0      0        2 
  16  chr16_61898236     HPrz    T    G        0      0        2 
  16  chr16_61898236     ZBoe    T    G        0      0        2 
  16  chr16_61898236     ZGre    T    G        0      0        2 
  16  chr16_61898236     ZHar    T    G        0      0        2 
  16  chr16_61898236   Sample    T    G        0      0        2 
  16  chr16_61899709     AAsi    T    A        0      0        2 
  16  chr16_61899709     AKia    T    A        0      0        2 
  16  chr16_61899709     AOna    T    A        0      0        2 
  16  chr16_61899709     ASom    T    A        0      0        2 
  16  chr16_61899709     HCab    T    A      0.5      1        2 
  16  chr16_61899709     HPrz    T    A      0.5      1        2 
  16  chr16_61899709     ZBoe    T    A        0      0        2 
  16  chr16_61899709     ZGre    T    A        0      0        2 
  16  chr16_61899709     ZHar    T    A        0      0        2 
  16  chr16_61899709   Sample    T    A        0      0        2 
  16  chr16_61902819     AAsi    G    T        0      0        2 
  16  chr16_61902819     AKia    G    T        0      0        2 
  16  chr16_61902819     AOna    G    T        0      0        2 
  16  chr16_61902819     ASom    G    T        0      0        2 
  16  chr16_61902819     HCab    G    T        0      0        2 
  16  chr16_61902819     HPrz    G    T        0      0        2 
  16  chr16_61902819     ZBoe    G    T        0      0        2 
  16  chr16_61902819     ZGre    G    T      0.5      1        2 
  16  chr16_61902819     ZHar    G    T        0      0        2 
  16  chr16_61902819   Sample    G    T        0      0        2 
  16  chr16_61914553     AAsi    C    G        0      0        2 
  16  chr16_61914553     AKia    C    G        0      0        2 
  16  chr16_61914553     AOna    C    G        0      0        2 
  16  chr16_61914553     ASom    C    G        0      0        2 
  16  chr16_61914553     HCab    C    G        1      2        2 
  16  chr16_61914553     HPrz    C    G        1      2        2 
  16  chr16_61914553     ZBoe    C    G        0      0        2 
  16  chr16_61914553     ZGre    C    G        0      0        2 
  16  chr16_61914553     ZHar    C    G        0      0        2 
  16  chr16_61914553   Sample    C    G        1      2        2 
  16  chr16_61915792     AAsi    G    T        1      2        2 
  16  chr16_61915792     AKia    G    T        1      2        2 
  16  chr16_61915792     AOna    G    T        1      2        2 
  16  chr16_61915792     ASom    G    T        1      2        2 
  16  chr16_61915792     HCab    G    T        0      0        2 
  16  chr16_61915792     HPrz    G    T        0      0        2 
  16  chr16_61915792     ZBoe    G    T        0      0        2 
  16  chr16_61915792     ZGre    G    T        0      0        2 
  16  chr16_61915792     ZHar    G    T        0      0        2 
  16  chr16_61915792   Sample    G    T        0      0        2 
  16  chr16_61919502     AAsi    T    G        0      0        2 
  16  chr16_61919502     AKia    T    G        0      0        2 
  16  chr16_61919502     AOna    T    G        0      0        2 
  16  chr16_61919502     ASom    T    G        0      0        2 
  16  chr16_61919502     HCab    T    G      0.5      1        2 
  16  chr16_61919502     HPrz    T    G      0.5      1        2 
  16  chr16_61919502     ZBoe    T    G        0      0        2 
  16  chr16_61919502     ZGre    T    G        0      0        2 
  16  chr16_61919502     ZHar    T    G        0      0        2 
  16  chr16_61919502   Sample    T    G        1      2        2 
  16  chr16_61934294     AAsi    C    A        0      0        2 
  16  chr16_61934294     AKia    C    A        0      0        2 
  16  chr16_61934294     AOna    C    A        0      0        2 
  16  chr16_61934294     ASom    C    A      0.5      1        2 
  16  chr16_61934294     HCab    C    A        0      0        2 
  16  chr16_61934294     HPrz    C    A        0      0        2 
  16  chr16_61934294     ZBoe    C    A        0      0        2 
  16  chr16_61934294     ZGre    C    A        0      0        2 
  16  chr16_61934294     ZHar    C    A        0      0        2 
  16  chr16_61934294   Sample    C    A        0      0        2 
  16  chr16_62012089     AAsi    G    T        0      0        2 
  16  chr16_62012089     AKia    G    T        0      0        2 
  16  chr16_62012089     AOna    G    T        0      0        2 
  16  chr16_62012089     ASom    G    T      0.5      1        2 
  16  chr16_62012089     HCab    G    T        0      0        2 
  16  chr16_62012089     HPrz    G    T        0      0        2 
  16  chr16_62012089     ZBoe    G    T        0      0        2 
  16  chr16_62012089     ZGre    G    T        0      0        2 
  16  chr16_62012089     ZHar    G    T        0      0        2 
  16  chr16_62012089   Sample    G    T        0      0        2 
  16  chr16_62016587     AAsi    A    T        0      0        2 
  16  chr16_62016587     AKia    A    T        0      0        2 
  16  chr16_62016587     AOna    A    T        0      0        2 
  16  chr16_62016587     ASom    A    T        0      0        2 
  16  chr16_62016587     HCab    A    T        1      2        2 
  16  chr16_62016587     HPrz    A    T        1      2        2 
  16  chr16_62016587     ZBoe    A    T        0      0        2 
  16  chr16_62016587     ZGre    A    T        0      0        2 
  16  chr16_62016587     ZHar    A    T        0      0        2 
  16  chr16_62016587   Sample    A    T        1      2        2 
  16  chr16_62016899     AAsi    G    C        0      0        2 
  16  chr16_62016899     AKia    G    C        0      0        2 
  16  chr16_62016899     AOna    G    C        0      0        2 
  16  chr16_62016899     ASom    G    C        0      0        2 
  16  chr16_62016899     HCab    G    C        0      0        2 
  16  chr16_62016899     HPrz    G    C        0      0        2 
  16  chr16_62016899     ZBoe    G    C        0      0        2 
  16  chr16_62016899     ZGre    G    C        1      2        2 
  16  chr16_62016899     ZHar    G    C        0      0        2 
  16  chr16_62016899   Sample    G    C        0      0        2 
  16  chr16_62022777     AAsi    G    T        0      0        2 
  16  chr16_62022777     AKia    G    T        0      0        2 
  16  chr16_62022777     AOna    G    T        0      0        2 
  16  chr16_62022777     ASom    G    T        0      0        2 
  16  chr16_62022777     HCab    G    T        1      2        2 
  16  chr16_62022777     HPrz    G    T        1      2        2 
  16  chr16_62022777     ZBoe    G    T        0      0        2 
  16  chr16_62022777     ZGre    G    T        0      0        2 
  16  chr16_62022777     ZHar    G    T        0      0        2 
  16  chr16_62022777   Sample    G    T        1      2        2 
  16  chr16_62026561     AAsi    A    T        0      0        2 
  16  chr16_62026561     AKia    A    T        0      0        2 
  16  chr16_62026561     AOna    A    T        0      0        2 
  16  chr16_62026561     ASom    A    T        0      0        2 
  16  chr16_62026561     HCab    A    T        1      2        2 
  16  chr16_62026561     HPrz    A    T        1      2        2 
  16  chr16_62026561     ZBoe    A    T        0      0        2 
  16  chr16_62026561     ZGre    A    T        0      0        2 
  16  chr16_62026561     ZHar    A    T        0      0        2 
  16  chr16_62026561   Sample    A    T        1      2        2 
  16  chr16_62029783     AAsi    G    C        0      0        2 
  16  chr16_62029783     AKia    G    C        0      0        2 
  16  chr16_62029783     AOna    G    C        0      0        2 
  16  chr16_62029783     ASom    G    C        0      0        2 
  16  chr16_62029783     HCab    G    C        0      0        2 
  16  chr16_62029783     HPrz    G    C        0      0        2 
  16  chr16_62029783     ZBoe    G    C        0      0        2 
  16  chr16_62029783     ZGre    G    C        0      0        2 
  16  chr16_62029783     ZHar    G    C      0.5      1        2 
  16  chr16_62029783   Sample    G    C        0      0        2 
  16  chr16_62080645     AAsi    A    C        0      0        2 
  16  chr16_62080645     AKia    A    C        0      0        2 
  16  chr16_62080645     AOna    A    C        0      0        2 
  16  chr16_62080645     ASom    A    C        0      0        2 
  16  chr16_62080645     HCab    A    C        0      0        2 
  16  chr16_62080645     HPrz    A    C        0      0        2 
  16  chr16_62080645     ZBoe    A    C        0      0        2 
  16  chr16_62080645     ZGre    A    C      0.5      1        2 
  16  chr16_62080645     ZHar    A    C        0      0        2 
  16  chr16_62080645   Sample    A    C        0      0        2 
  16  chr16_62097357     AAsi    G    C        0      0        2 
  16  chr16_62097357     AKia    G    C        0      0        2 
  16  chr16_62097357     AOna    G    C        0      0        2 
  16  chr16_62097357     ASom    G    C        0      0        2 
  16  chr16_62097357     HCab    G    C        1      2        2 
  16  chr16_62097357     HPrz    G    C        1      2        2 
  16  chr16_62097357     ZBoe    G    C        0      0        2 
  16  chr16_62097357     ZGre    G    C        0      0        2 
  16  chr16_62097357     ZHar    G    C        0      0        2 
  16  chr16_62097357   Sample    G    C        1      2        2 
  16  chr16_62098165     AAsi    G    C        0      0        2 
  16  chr16_62098165     AKia    G    C        0      0        2 
  16  chr16_62098165     AOna    G    C        0      0        2 
  16  chr16_62098165     ASom    G    C        0      0        2 
  16  chr16_62098165     HCab    G    C        1      2        2 
  16  chr16_62098165     HPrz    G    C        1      2        2 
  16  chr16_62098165     ZBoe    G    C        0      0        2 
  16  chr16_62098165     ZGre    G    C        0      0        2 
  16  chr16_62098165     ZHar    G    C        0      0        2 
  16  chr16_62098165   Sample    G    C        1      2        2 
  16  chr16_62100987     AAsi    C    G        0      0        2 
  16  chr16_62100987     AKia    C    G        1      2        2 
  16  chr16_62100987     AOna    C    G      0.5      1        2 
  16  chr16_62100987     ASom    C    G        0      0        2 
  16  chr16_62100987     HCab    C    G        0      0        2 
  16  chr16_62100987     HPrz    C    G        0      0        2 
  16  chr16_62100987     ZBoe    C    G        0      0        2 
  16  chr16_62100987     ZGre    C    G        0      0        2 
  16  chr16_62100987     ZHar    C    G        0      0        2 
  16  chr16_62100987   Sample    C    G        0      0        2 
  16  chr16_62102319     AAsi    T    A        0      0        2 
  16  chr16_62102319     AKia    T    A        0      0        2 
  16  chr16_62102319     AOna    T    A        0      0        2 
  16  chr16_62102319     ASom    T    A      0.5      1        2 
  16  chr16_62102319     HCab    T    A        0      0        2 
  16  chr16_62102319     HPrz    T    A        0      0        2 
  16  chr16_62102319     ZBoe    T    A        0      0        2 
  16  chr16_62102319     ZGre    T    A        0      0        2 
  16  chr16_62102319     ZHar    T    A        0      0        2 
  16  chr16_62102319   Sample    T    A        0      0        2 
  16  chr16_62103168     AAsi    G    T        1      2        2 
  16  chr16_62103168     AKia    G    T        0      0        2 
  16  chr16_62103168     AOna    G    T        0      0        2 
  16  chr16_62103168     ASom    G    T        1      2        2 
  16  chr16_62103168     HCab    G    T        0      0        2 
  16  chr16_62103168     HPrz    G    T        0      0        2 
  16  chr16_62103168     ZBoe    G    T        0      0        2 
  16  chr16_62103168     ZGre    G    T        0      0        2 
  16  chr16_62103168     ZHar    G    T        0      0        2 
  16  chr16_62103168   Sample    G    T        0      0        2 
  16  chr16_62107088     AAsi    T    G        0      0        2 
  16  chr16_62107088     AKia    T    G        0      0        2 
  16  chr16_62107088     AOna    T    G        0      0        2 
  16  chr16_62107088     ASom    T    G        0      0        2 
  16  chr16_62107088     HCab    T    G        0      0        2 
  16  chr16_62107088     HPrz    T    G        0      0        2 
  16  chr16_62107088     ZBoe    T    G        0      0        2 
  16  chr16_62107088     ZGre    T    G        0      0        2 
  16  chr16_62107088     ZHar    T    G      0.5      1        2 
  16  chr16_62107088   Sample    T    G        0      0        2 
  16  chr16_62118739     AAsi    C    G        0      0        2 
  16  chr16_62118739     AKia    C    G        0      0        2 
  16  chr16_62118739     AOna    C    G        0      0        2 
  16  chr16_62118739     ASom    C    G        0      0        2 
  16  chr16_62118739     HCab    C    G        0      0        2 
  16  chr16_62118739     HPrz    C    G        0      0        2 
  16  chr16_62118739     ZBoe    C    G        0      0        2 
  16  chr16_62118739     ZGre    C    G      0.5      1        2 
  16  chr16_62118739     ZHar    C    G        0      0        2 
  16  chr16_62118739   Sample    C    G        0      0        2 
  16  chr16_62133684     AAsi    T    G        0      0        2 
  16  chr16_62133684     AKia    T    G        0      0        2 
  16  chr16_62133684     AOna    T    G        0      0        2 
  16  chr16_62133684     ASom    T    G        0      0        2 
  16  chr16_62133684     HCab    T    G        0      0        2 
  16  chr16_62133684     HPrz    T    G        0      0        2 
  16  chr16_62133684     ZBoe    T    G        0      0        2 
  16  chr16_62133684     ZGre    T    G        1      2        2 
  16  chr16_62133684     ZHar    T    G        0      0        2 
  16  chr16_62133684   Sample    T    G        0      0        2 
  16  chr16_62140343     AAsi    G    C        0      0        2 
  16  chr16_62140343     AKia    G    C        0      0        2 
  16  chr16_62140343     AOna    G    C        0      0        2 
  16  chr16_62140343     ASom    G    C        0      0        2 
  16  chr16_62140343     HCab    G    C        1      2        2 
  16  chr16_62140343     HPrz    G    C        1      2        2 
  16  chr16_62140343     ZBoe    G    C        0      0        2 
  16  chr16_62140343     ZGre    G    C        0      0        2 
  16  chr16_62140343     ZHar    G    C        0      0        2 
  16  chr16_62140343   Sample    G    C        1      2        2 
  16  chr16_62177095     AAsi    C    G        0      0        2 
  16  chr16_62177095     AKia    C    G        0      0        2 
  16  chr16_62177095     AOna    C    G        0      0        2 
  16  chr16_62177095     ASom    C    G        0      0        2 
  16  chr16_62177095     HCab    C    G        1      2        2 
  16  chr16_62177095     HPrz    C    G        1      2        2 
  16  chr16_62177095     ZBoe    C    G        0      0        2 
  16  chr16_62177095     ZGre    C    G        0      0        2 
  16  chr16_62177095     ZHar    C    G        0      0        2 
  16  chr16_62177095   Sample    C    G        1      2        2 
  16  chr16_62189706     AAsi    G    C        0      0        2 
  16  chr16_62189706     AKia    G    C        0      0        2 
  16  chr16_62189706     AOna    G    C        0      0        2 
  16  chr16_62189706     ASom    G    C        0      0        2 
  16  chr16_62189706     HCab    G    C        0      0        2 
  16  chr16_62189706     HPrz    G    C        0      0        2 
  16  chr16_62189706     ZBoe    G    C      0.5      1        2 
  16  chr16_62189706     ZGre    G    C        0      0        2 
  16  chr16_62189706     ZHar    G    C        0      0        2 
  16  chr16_62189706   Sample    G    C        0      0        2 
  16  chr16_62216916     AAsi    C    G        1      2        2 
  16  chr16_62216916     AKia    C    G        0      0        2 
  16  chr16_62216916     AOna    C    G        0      0        2 
  16  chr16_62216916     ASom    C    G        1      2        2 
  16  chr16_62216916     HCab    C    G        0      0        2 
  16  chr16_62216916     HPrz    C    G        0      0        2 
  16  chr16_62216916     ZBoe    C    G        0      0        2 
  16  chr16_62216916     ZGre    C    G        0      0        2 
  16  chr16_62216916     ZHar    C    G        0      0        2 
  16  chr16_62216916   Sample    C    G        0      0        2 
  16  chr16_62242743     AAsi    G    T        0      0        2 
  16  chr16_62242743     AKia    G    T        0      0        2 
  16  chr16_62242743     AOna    G    T        0      0        2 
  16  chr16_62242743     ASom    G    T        0      0        2 
  16  chr16_62242743     HCab    G    T        1      2        2 
  16  chr16_62242743     HPrz    G    T        1      2        2 
  16  chr16_62242743     ZBoe    G    T        0      0        2 
  16  chr16_62242743     ZGre    G    T        0      0        2 
  16  chr16_62242743     ZHar    G    T        0      0        2 
  16  chr16_62242743   Sample    G    T        1      2        2 
  16  chr16_62269904     AAsi    G    C        0      0        2 
  16  chr16_62269904     AKia    G    C        0      0        2 
  16  chr16_62269904     AOna    G    C        0      0        2 
  16  chr16_62269904     ASom    G    C        0      0        2 
  16  chr16_62269904     HCab    G    C        0      0        2 
  16  chr16_62269904     HPrz    G    C        0      0        2 
  16  chr16_62269904     ZBoe    G    C        0      0        2 
  16  chr16_62269904     ZGre    G    C        0      0        2 
  16  chr16_62269904     ZHar    G    C        1      2        2 
  16  chr16_62269904   Sample    G    C        0      0        2 
  16  chr16_62276726     AAsi    A    T        0      0        2 
  16  chr16_62276726     AKia    A    T        0      0        2 
  16  chr16_62276726     AOna    A    T        0      0        2 
  16  chr16_62276726     ASom    A    T        0      0        2 
  16  chr16_62276726     HCab    A    T        0      0        2 
  16  chr16_62276726     HPrz    A    T        0      0        2 
  16  chr16_62276726     ZBoe    A    T        1      2        2 
  16  chr16_62276726     ZGre    A    T        0      0        2 
  16  chr16_62276726     ZHar    A    T        0      0        2 
  16  chr16_62276726   Sample    A    T        0      0        2 
  16  chr16_62287580     AAsi    G    C        0      0        2 
  16  chr16_62287580     AKia    G    C        0      0        2 
  16  chr16_62287580     AOna    G    C        0      0        2 
  16  chr16_62287580     ASom    G    C        0      0        2 
  16  chr16_62287580     HCab    G    C        0      0        2 
  16  chr16_62287580     HPrz    G    C      0.5      1        2 
  16  chr16_62287580     ZBoe    G    C        0      0        2 
  16  chr16_62287580     ZGre    G    C        0      0        2 
  16  chr16_62287580     ZHar    G    C        0      0        2 
  16  chr16_62287580   Sample    G    C        0      0        2 
  16  chr16_62298757     AAsi    G    T        0      0        2 
  16  chr16_62298757     AKia    G    T        0      0        2 
  16  chr16_62298757     AOna    G    T        0      0        2 
  16  chr16_62298757     ASom    G    T        0      0        2 
  16  chr16_62298757     HCab    G    T        1      2        2 
  16  chr16_62298757     HPrz    G    T        1      2        2 
  16  chr16_62298757     ZBoe    G    T        0      0        2 
  16  chr16_62298757     ZGre    G    T        0      0        2 
  16  chr16_62298757     ZHar    G    T        0      0        2 
  16  chr16_62298757   Sample    G    T        1      2        2 
  16  chr16_62363480     AAsi    A    T        0      0        2 
  16  chr16_62363480     AKia    A    T        0      0        2 
  16  chr16_62363480     AOna    A    T        0      0        2 
  16  chr16_62363480     ASom    A    T        0      0        2 
  16  chr16_62363480     HCab    A    T        0      0        2 
  16  chr16_62363480     HPrz    A    T        0      0        2 
  16  chr16_62363480     ZBoe    A    T        0      0        2 
  16  chr16_62363480     ZGre    A    T        0      0        2 
  16  chr16_62363480     ZHar    A    T        1      2        2 
  16  chr16_62363480   Sample    A    T        0      0        2 
  16  chr16_62449391     AAsi    G    T        0      0        2 
  16  chr16_62449391     AKia    G    T        0      0        2 
  16  chr16_62449391     AOna    G    T        0      0        2 
  16  chr16_62449391     ASom    G    T        0      0        2 
  16  chr16_62449391     HCab    G    T        1      2        2 
  16  chr16_62449391     HPrz    G    T        1      2        2 
  16  chr16_62449391     ZBoe    G    T        0      0        2 
  16  chr16_62449391     ZGre    G    T        0      0        2 
  16  chr16_62449391     ZHar    G    T        0      0        2 
  16  chr16_62449391   Sample    G    T        1      2        2 
  16  chr16_62457605     AAsi    A    T        0      0        2 
  16  chr16_62457605     AKia    A    T        0      0        2 
  16  chr16_62457605     AOna    A    T        0      0        2 
  16  chr16_62457605     ASom    A    T        0      0        2 
  16  chr16_62457605     HCab    A    T        1      2        2 
  16  chr16_62457605     HPrz    A    T        1      2        2 
  16  chr16_62457605     ZBoe    A    T        0      0        2 
  16  chr16_62457605     ZGre    A    T        0      0        2 
  16  chr16_62457605     ZHar    A    T        0      0        2 
  16  chr16_62457605   Sample    A    T        1      2        2 
  16  chr16_62474773     AAsi    A    T        0      0        2 
  16  chr16_62474773     AKia    A    T      0.5      1        2 
  16  chr16_62474773     AOna    A    T      0.5      1        2 
  16  chr16_62474773     ASom    A    T        0      0        2 
  16  chr16_62474773     HCab    A    T        0      0        2 
  16  chr16_62474773     HPrz    A    T        0      0        2 
  16  chr16_62474773     ZBoe    A    T        0      0        2 
  16  chr16_62474773     ZGre    A    T        0      0        2 
  16  chr16_62474773     ZHar    A    T        0      0        2 
  16  chr16_62474773   Sample    A    T        0      0        2 
  16  chr16_62529705     AAsi    T    A        0      0        2 
  16  chr16_62529705     AKia    T    A        0      0        2 
  16  chr16_62529705     AOna    T    A        0      0        2 
  16  chr16_62529705     ASom    T    A        0      0        2 
  16  chr16_62529705     HCab    T    A        0      0        2 
  16  chr16_62529705     HPrz    T    A        0      0        2 
  16  chr16_62529705     ZBoe    T    A        0      0        2 
  16  chr16_62529705     ZGre    T    A      0.5      1        2 
  16  chr16_62529705     ZHar    T    A        0      0        2 
  16  chr16_62529705   Sample    T    A        0      0        2 
  16  chr16_62559219     AAsi    A    C        0      0        2 
  16  chr16_62559219     AKia    A    C        0      0        2 
  16  chr16_62559219     AOna    A    C        0      0        2 
  16  chr16_62559219     ASom    A    C        0      0        2 
  16  chr16_62559219     HCab    A    C        1      2        2 
  16  chr16_62559219     HPrz    A    C      0.5      1        2 
  16  chr16_62559219     ZBoe    A    C        0      0        2 
  16  chr16_62559219     ZGre    A    C        0      0        2 
  16  chr16_62559219     ZHar    A    C        0      0        2 
  16  chr16_62559219   Sample    A    C        1      2        2 
  16  chr16_62562437     AAsi    G    T        0      0        2 
  16  chr16_62562437     AKia    G    T        0      0        2 
  16  chr16_62562437     AOna    G    T        0      0        2 
  16  chr16_62562437     ASom    G    T        0      0        2 
  16  chr16_62562437     HCab    G    T        1      2        2 
  16  chr16_62562437     HPrz    G    T        1      2        2 
  16  chr16_62562437     ZBoe    G    T        0      0        2 
  16  chr16_62562437     ZGre    G    T        0      0        2 
  16  chr16_62562437     ZHar    G    T        0      0        2 
  16  chr16_62562437   Sample    G    T        1      2        2 
  16  chr16_62573166     AAsi    C    A        0      0        2 
  16  chr16_62573166     AKia    C    A        0      0        2 
  16  chr16_62573166     AOna    C    A        0      0        2 
  16  chr16_62573166     ASom    C    A        0      0        2 
  16  chr16_62573166     HCab    C    A        1      2        2 
  16  chr16_62573166     HPrz    C    A        1      2        2 
  16  chr16_62573166     ZBoe    C    A        0      0        2 
  16  chr16_62573166     ZGre    C    A        0      0        2 
  16  chr16_62573166     ZHar    C    A        0      0        2 
  16  chr16_62573166   Sample    C    A        1      2        2 
  16  chr16_62606755     AAsi    C    G        0      0        2 
  16  chr16_62606755     AKia    C    G        0      0        2 
  16  chr16_62606755     AOna    C    G        0      0        2 
  16  chr16_62606755     ASom    C    G        0      0        2 
  16  chr16_62606755     HCab    C    G        0      0        2 
  16  chr16_62606755     HPrz    C    G        0      0        2 
  16  chr16_62606755     ZBoe    C    G        1      2        2 
  16  chr16_62606755     ZGre    C    G        0      0        2 
  16  chr16_62606755     ZHar    C    G        0      0        2 
  16  chr16_62606755   Sample    C    G        0      0        2 
  16  chr16_62612400     AAsi    T    A        0      0        2 
  16  chr16_62612400     AKia    T    A        0      0        2 
  16  chr16_62612400     AOna    T    A        0      0        2 
  16  chr16_62612400     ASom    T    A        0      0        2 
  16  chr16_62612400     HCab    T    A        1      2        2 
  16  chr16_62612400     HPrz    T    A        1      2        2 
  16  chr16_62612400     ZBoe    T    A        0      0        2 
  16  chr16_62612400     ZGre    T    A        0      0        2 
  16  chr16_62612400     ZHar    T    A        0      0        2 
  16  chr16_62612400   Sample    T    A        1      2        2 
  16  chr16_62647342     AAsi    G    C        0      0        2 
  16  chr16_62647342     AKia    G    C        0      0        2 
  16  chr16_62647342     AOna    G    C        0      0        2 
  16  chr16_62647342     ASom    G    C        0      0        2 
  16  chr16_62647342     HCab    G    C        1      2        2 
  16  chr16_62647342     HPrz    G    C        1      2        2 
  16  chr16_62647342     ZBoe    G    C        0      0        2 
  16  chr16_62647342     ZGre    G    C        0      0        2 
  16  chr16_62647342     ZHar    G    C        0      0        2 
  16  chr16_62647342   Sample    G    C        1      2        2 
  16  chr16_62651876     AAsi    T    A        0      0        2 
  16  chr16_62651876     AKia    T    A        1      2        2 
  16  chr16_62651876     AOna    T    A        0      0        2 
  16  chr16_62651876     ASom    T    A        0      0        2 
  16  chr16_62651876     HCab    T    A        0      0        2 
  16  chr16_62651876     HPrz    T    A        0      0        2 
  16  chr16_62651876     ZBoe    T    A        0      0        2 
  16  chr16_62651876     ZGre    T    A        0      0        2 
  16  chr16_62651876     ZHar    T    A        0      0        2 
  16  chr16_62651876   Sample    T    A        0      0        2 
  16  chr16_62656812     AAsi    A    T        0      0        2 
  16  chr16_62656812     AKia    A    T        0      0        2 
  16  chr16_62656812     AOna    A    T        0      0        2 
  16  chr16_62656812     ASom    A    T        0      0        2 
  16  chr16_62656812     HCab    A    T        1      2        2 
  16  chr16_62656812     HPrz    A    T        1      2        2 
  16  chr16_62656812     ZBoe    A    T        0      0        2 
  16  chr16_62656812     ZGre    A    T        0      0        2 
  16  chr16_62656812     ZHar    A    T        0      0        2 
  16  chr16_62656812   Sample    A    T        1      2        2 
  16  chr16_62685587     AAsi    G    C        0      0        2 
  16  chr16_62685587     AKia    G    C        0      0        2 
  16  chr16_62685587     AOna    G    C        0      0        2 
  16  chr16_62685587     ASom    G    C        0      0        2 
  16  chr16_62685587     HCab    G    C        1      2        2 
  16  chr16_62685587     HPrz    G    C        1      2        2 
  16  chr16_62685587     ZBoe    G    C        0      0        2 
  16  chr16_62685587     ZGre    G    C        0      0        2 
  16  chr16_62685587     ZHar    G    C        0      0        2 
  16  chr16_62685587   Sample    G    C        1      2        2 
  16  chr16_62708207     AAsi    T    G      0.5      1        2 
  16  chr16_62708207     AKia    T    G        0      0        2 
  16  chr16_62708207     AOna    T    G        0      0        2 
  16  chr16_62708207     ASom    T    G        0      0        2 
  16  chr16_62708207     HCab    T    G        0      0        2 
  16  chr16_62708207     HPrz    T    G        0      0        2 
  16  chr16_62708207     ZBoe    T    G        0      0        2 
  16  chr16_62708207     ZGre    T    G        0      0        2 
  16  chr16_62708207     ZHar    T    G        0      0        2 
  16  chr16_62708207   Sample    T    G        0      0        2 
  16  chr16_62710436     AAsi    G    T        0      0        2 
  16  chr16_62710436     AKia    G    T        0      0        2 
  16  chr16_62710436     AOna    G    T        0      0        2 
  16  chr16_62710436     ASom    G    T        0      0        2 
  16  chr16_62710436     HCab    G    T        0      0        2 
  16  chr16_62710436     HPrz    G    T        0      0        2 
  16  chr16_62710436     ZBoe    G    T      0.5      1        2 
  16  chr16_62710436     ZGre    G    T        1      2        2 
  16  chr16_62710436     ZHar    G    T        0      0        2 
  16  chr16_62710436   Sample    G    T        0      0        2 
  16  chr16_62722746     AAsi    G    C        0      0        2 
  16  chr16_62722746     AKia    G    C        0      0        2 
  16  chr16_62722746     AOna    G    C        0      0        2 
  16  chr16_62722746     ASom    G    C        0      0        2 
  16  chr16_62722746     HCab    G    C        0      0        2 
  16  chr16_62722746     HPrz    G    C        0      0        2 
  16  chr16_62722746     ZBoe    G    C      0.5      1        2 
  16  chr16_62722746     ZGre    G    C        0      0        2 
  16  chr16_62722746     ZHar    G    C        0      0        2 
  16  chr16_62722746   Sample    G    C        0      0        2 
  16  chr16_62732491     AAsi    G    C        1      2        2 
  16  chr16_62732491     AKia    G    C        0      0        2 
  16  chr16_62732491     AOna    G    C        0      0        2 
  16  chr16_62732491     ASom    G    C      0.5      1        2 
  16  chr16_62732491     HCab    G    C        0      0        2 
  16  chr16_62732491     HPrz    G    C        0      0        2 
  16  chr16_62732491     ZBoe    G    C        0      0        2 
  16  chr16_62732491     ZGre    G    C        0      0        2 
  16  chr16_62732491     ZHar    G    C        0      0        2 
  16  chr16_62732491   Sample    G    C        0      0        2 
  16  chr16_62739720     AAsi    G    T        0      0        2 
  16  chr16_62739720     AKia    G    T        0      0        2 
  16  chr16_62739720     AOna    G    T        0      0        2 
  16  chr16_62739720     ASom    G    T        0      0        2 
  16  chr16_62739720     HCab    G    T        1      2        2 
  16  chr16_62739720     HPrz    G    T        1      2        2 
  16  chr16_62739720     ZBoe    G    T        0      0        2 
  16  chr16_62739720     ZGre    G    T        0      0        2 
  16  chr16_62739720     ZHar    G    T        0      0        2 
  16  chr16_62739720   Sample    G    T        1      2        2 
  16  chr16_62747896     AAsi    G    C        0      0        2 
  16  chr16_62747896     AKia    G    C        0      0        2 
  16  chr16_62747896     AOna    G    C        0      0        2 
  16  chr16_62747896     ASom    G    C        0      0        2 
  16  chr16_62747896     HCab    G    C        1      2        2 
  16  chr16_62747896     HPrz    G    C        1      2        2 
  16  chr16_62747896     ZBoe    G    C        0      0        2 
  16  chr16_62747896     ZGre    G    C        0      0        2 
  16  chr16_62747896     ZHar    G    C        0      0        2 
  16  chr16_62747896   Sample    G    C        1      2        2 
  16  chr16_62763211     AAsi    T    G        0      0        2 
  16  chr16_62763211     AKia    T    G        0      0        2 
  16  chr16_62763211     AOna    T    G        1      2        2 
  16  chr16_62763211     ASom    T    G        0      0        2 
  16  chr16_62763211     HCab    T    G        0      0        2 
  16  chr16_62763211     HPrz    T    G        0      0        2 
  16  chr16_62763211     ZBoe    T    G        0      0        2 
  16  chr16_62763211     ZGre    T    G        0      0        2 
  16  chr16_62763211     ZHar    T    G        0      0        2 
  16  chr16_62763211   Sample    T    G        0      0        2 
  16  chr16_62769963     AAsi    A    T        0      0        2 
  16  chr16_62769963     AKia    A    T        0      0        2 
  16  chr16_62769963     AOna    A    T        0      0        2 
  16  chr16_62769963     ASom    A    T        0      0        2 
  16  chr16_62769963     HCab    A    T        0      0        2 
  16  chr16_62769963     HPrz    A    T        0      0        2 
  16  chr16_62769963     ZBoe    A    T        0      0        2 
  16  chr16_62769963     ZGre    A    T      0.5      1        2 
  16  chr16_62769963     ZHar    A    T        0      0        2 
  16  chr16_62769963   Sample    A    T        0      0        2 
  16  chr16_62770301     AAsi    C    G        0      0        2 
  16  chr16_62770301     AKia    C    G        1      2        2 
  16  chr16_62770301     AOna    C    G        0      0        2 
  16  chr16_62770301     ASom    C    G        0      0        2 
  16  chr16_62770301     HCab    C    G        0      0        2 
  16  chr16_62770301     HPrz    C    G        0      0        2 
  16  chr16_62770301     ZBoe    C    G        0      0        2 
  16  chr16_62770301     ZGre    C    G        0      0        2 
  16  chr16_62770301     ZHar    C    G        0      0        2 
  16  chr16_62770301   Sample    C    G        0      0        2 
  16  chr16_62778169     AAsi    A    T        0      0        2 
  16  chr16_62778169     AKia    A    T        0      0        2 
  16  chr16_62778169     AOna    A    T        0      0        2 
  16  chr16_62778169     ASom    A    T        0      0        2 
  16  chr16_62778169     HCab    A    T        0      0        2 
  16  chr16_62778169     HPrz    A    T        0      0        2 
  16  chr16_62778169     ZBoe    A    T        0      0        2 
  16  chr16_62778169     ZGre    A    T      0.5      1        2 
  16  chr16_62778169     ZHar    A    T        0      0        2 
  16  chr16_62778169   Sample    A    T        0      0        2 
  16  chr16_62785234     AAsi    T    G        0      0        2 
  16  chr16_62785234     AKia    T    G        0      0        2 
  16  chr16_62785234     AOna    T    G        0      0        2 
  16  chr16_62785234     ASom    T    G        0      0        2 
  16  chr16_62785234     HCab    T    G        1      2        2 
  16  chr16_62785234     HPrz    T    G        1      2        2 
  16  chr16_62785234     ZBoe    T    G        0      0        2 
  16  chr16_62785234     ZGre    T    G        0      0        2 
  16  chr16_62785234     ZHar    T    G        0      0        2 
  16  chr16_62785234   Sample    T    G        1      2        2 
  16  chr16_62796646     AAsi    C    G        0      0        2 
  16  chr16_62796646     AKia    C    G        0      0        2 
  16  chr16_62796646     AOna    C    G        0      0        2 
  16  chr16_62796646     ASom    C    G        0      0        2 
  16  chr16_62796646     HCab    C    G        1      2        2 
  16  chr16_62796646     HPrz    C    G        1      2        2 
  16  chr16_62796646     ZBoe    C    G        0      0        2 
  16  chr16_62796646     ZGre    C    G        0      0        2 
  16  chr16_62796646     ZHar    C    G        0      0        2 
  16  chr16_62796646   Sample    C    G        1      2        2 
  16  chr16_62800537     AAsi    G    C        0      0        2 
  16  chr16_62800537     AKia    G    C        0      0        2 
  16  chr16_62800537     AOna    G    C        0      0        2 
  16  chr16_62800537     ASom    G    C        0      0        2 
  16  chr16_62800537     HCab    G    C        1      2        2 
  16  chr16_62800537     HPrz    G    C        1      2        2 
  16  chr16_62800537     ZBoe    G    C        0      0        2 
  16  chr16_62800537     ZGre    G    C        0      0        2 
  16  chr16_62800537     ZHar    G    C        0      0        2 
  16  chr16_62800537   Sample    G    C        1      2        2 
  16  chr16_62817635     AAsi    G    C        0      0        2 
  16  chr16_62817635     AKia    G    C        0      0        2 
  16  chr16_62817635     AOna    G    C        0      0        2 
  16  chr16_62817635     ASom    G    C        0      0        2 
  16  chr16_62817635     HCab    G    C        1      2        2 
  16  chr16_62817635     HPrz    G    C        1      2        2 
  16  chr16_62817635     ZBoe    G    C        0      0        2 
  16  chr16_62817635     ZGre    G    C        0      0        2 
  16  chr16_62817635     ZHar    G    C        0      0        2 
  16  chr16_62817635   Sample    G    C        1      2        2 
  16  chr16_62817982     AAsi    T    G        0      0        2 
  16  chr16_62817982     AKia    T    G        0      0        2 
  16  chr16_62817982     AOna    T    G        0      0        2 
  16  chr16_62817982     ASom    T    G        0      0        2 
  16  chr16_62817982     HCab    T    G        1      2        2 
  16  chr16_62817982     HPrz    T    G        1      2        2 
  16  chr16_62817982     ZBoe    T    G        0      0        2 
  16  chr16_62817982     ZGre    T    G        0      0        2 
  16  chr16_62817982     ZHar    T    G        0      0        2 
  16  chr16_62817982   Sample    T    G        1      2        2 
  16  chr16_62843332     AAsi    A    T        0      0        2 
  16  chr16_62843332     AKia    A    T        0      0        2 
  16  chr16_62843332     AOna    A    T        0      0        2 
  16  chr16_62843332     ASom    A    T        0      0        2 
  16  chr16_62843332     HCab    A    T        1      2        2 
  16  chr16_62843332     HPrz    A    T        1      2        2 
  16  chr16_62843332     ZBoe    A    T        0      0        2 
  16  chr16_62843332     ZGre    A    T        0      0        2 
  16  chr16_62843332     ZHar    A    T        0      0        2 
  16  chr16_62843332   Sample    A    T        1      2        2 
  16  chr16_62843596     AAsi    T    A        0      0        2 
  16  chr16_62843596     AKia    T    A        0      0        2 
  16  chr16_62843596     AOna    T    A        0      0        2 
  16  chr16_62843596     ASom    T    A        0      0        2 
  16  chr16_62843596     HCab    T    A        0      0        2 
  16  chr16_62843596     HPrz    T    A        0      0        2 
  16  chr16_62843596     ZBoe    T    A        0      0        2 
  16  chr16_62843596     ZGre    T    A        1      2        2 
  16  chr16_62843596     ZHar    T    A        0      0        2 
  16  chr16_62843596   Sample    T    A        0      0        2 
  16  chr16_62854452     AAsi    T    G        0      0        2 
  16  chr16_62854452     AKia    T    G        0      0        2 
  16  chr16_62854452     AOna    T    G        0      0        2 
  16  chr16_62854452     ASom    T    G        0      0        2 
  16  chr16_62854452     HCab    T    G        1      2        2 
  16  chr16_62854452     HPrz    T    G        1      2        2 
  16  chr16_62854452     ZBoe    T    G        0      0        2 
  16  chr16_62854452     ZGre    T    G        0      0        2 
  16  chr16_62854452     ZHar    T    G        0      0        2 
  16  chr16_62854452   Sample    T    G        1      2        2 
  16  chr16_62879673     AAsi    G    T        0      0        2 
  16  chr16_62879673     AKia    G    T        0      0        2 
  16  chr16_62879673     AOna    G    T        0      0        2 
  16  chr16_62879673     ASom    G    T        0      0        2 
  16  chr16_62879673     HCab    G    T        1      2        2 
  16  chr16_62879673     HPrz    G    T        1      2        2 
  16  chr16_62879673     ZBoe    G    T        0      0        2 
  16  chr16_62879673     ZGre    G    T        0      0        2 
  16  chr16_62879673     ZHar    G    T        0      0        2 
  16  chr16_62879673   Sample    G    T        1      2        2 
  16  chr16_62918255     AAsi    A    C        0      0        2 
  16  chr16_62918255     AKia    A    C        1      2        2 
  16  chr16_62918255     AOna    A    C        0      0        2 
  16  chr16_62918255     ASom    A    C        0      0        2 
  16  chr16_62918255     HCab    A    C        0      0        2 
  16  chr16_62918255     HPrz    A    C        0      0        2 
  16  chr16_62918255     ZBoe    A    C        1      2        2 
  16  chr16_62918255     ZGre    A    C        0      0        2 
  16  chr16_62918255     ZHar    A    C        0      0        2 
  16  chr16_62918255   Sample    A    C        0      0        2 
  16  chr16_62927354     AAsi    T    G        0      0        2 
  16  chr16_62927354     AKia    T    G        0      0        2 
  16  chr16_62927354     AOna    T    G        0      0        2 
  16  chr16_62927354     ASom    T    G        0      0        2 
  16  chr16_62927354     HCab    T    G        1      2        2 
  16  chr16_62927354     HPrz    T    G        0      0        2 
  16  chr16_62927354     ZBoe    T    G        0      0        2 
  16  chr16_62927354     ZGre    T    G        0      0        2 
  16  chr16_62927354     ZHar    T    G        0      0        2 
  16  chr16_62927354   Sample    T    G        0      0        2 
  16  chr16_62933446     AAsi    A    C        0      0        2 
  16  chr16_62933446     AKia    A    C        0      0        2 
  16  chr16_62933446     AOna    A    C        0      0        2 
  16  chr16_62933446     ASom    A    C        0      0        2 
  16  chr16_62933446     HCab    A    C        0      0        2 
  16  chr16_62933446     HPrz    A    C        0      0        2 
  16  chr16_62933446     ZBoe    A    C        1      2        2 
  16  chr16_62933446     ZGre    A    C        0      0        2 
  16  chr16_62933446     ZHar    A    C        0      0        2 
  16  chr16_62933446   Sample    A    C        0      0        2 
  16  chr16_62940185     AAsi    A    C      0.5      1        2 
  16  chr16_62940185     AKia    A    C        0      0        2 
  16  chr16_62940185     AOna    A    C        0      0        2 
  16  chr16_62940185     ASom    A    C      0.5      1        2 
  16  chr16_62940185     HCab    A    C        0      0        2 
  16  chr16_62940185     HPrz    A    C        0      0        2 
  16  chr16_62940185     ZBoe    A    C        0      0        2 
  16  chr16_62940185     ZGre    A    C        0      0        2 
  16  chr16_62940185     ZHar    A    C        0      0        2 
  16  chr16_62940185   Sample    A    C        0      0        2 
  16  chr16_62975569     AAsi    C    A        1      2        2 
  16  chr16_62975569     AKia    C    A        0      0        2 
  16  chr16_62975569     AOna    C    A        1      2        2 
  16  chr16_62975569     ASom    C    A        1      2        2 
  16  chr16_62975569     HCab    C    A        0      0        2 
  16  chr16_62975569     HPrz    C    A        0      0        2 
  16  chr16_62975569     ZBoe    C    A        0      0        2 
  16  chr16_62975569     ZGre    C    A        0      0        2 
  16  chr16_62975569     ZHar    C    A        0      0        2 
  16  chr16_62975569   Sample    C    A        0      0        2 
  16  chr16_62983569     AAsi    C    G        0      0        2 
  16  chr16_62983569     AKia    C    G        0      0        2 
  16  chr16_62983569     AOna    C    G        1      2        2 
  16  chr16_62983569     ASom    C    G        0      0        2 
  16  chr16_62983569     HCab    C    G        0      0        2 
  16  chr16_62983569     HPrz    C    G        0      0        2 
  16  chr16_62983569     ZBoe    C    G        0      0        2 
  16  chr16_62983569     ZGre    C    G        0      0        2 
  16  chr16_62983569     ZHar    C    G        0      0        2 
  16  chr16_62983569   Sample    C    G        0      0        2 
  16  chr16_62994644     AAsi    G    T        0      0        2 
  16  chr16_62994644     AKia    G    T        0      0        2 
  16  chr16_62994644     AOna    G    T      0.5      1        2 
  16  chr16_62994644     ASom    G    T        0      0        2 
  16  chr16_62994644     HCab    G    T        0      0        2 
  16  chr16_62994644     HPrz    G    T        0      0        2 
  16  chr16_62994644     ZBoe    G    T        0      0        2 
  16  chr16_62994644     ZGre    G    T        0      0        2 
  16  chr16_62994644     ZHar    G    T        0      0        2 
  16  chr16_62994644   Sample    G    T        0      0        2 
  16  chr16_62998842     AAsi    C    A        0      0        2 
  16  chr16_62998842     AKia    C    A        0      0        2 
  16  chr16_62998842     AOna    C    A        0      0        2 
  16  chr16_62998842     ASom    C    A        0      0        2 
  16  chr16_62998842     HCab    C    A        0      0        2 
  16  chr16_62998842     HPrz    C    A        0      0        2 
  16  chr16_62998842     ZBoe    C    A        0      0        2 
  16  chr16_62998842     ZGre    C    A        0      0        2 
  16  chr16_62998842     ZHar    C    A      0.5      1        2 
  16  chr16_62998842   Sample    C    A        0      0        2 
  16  chr16_63004321     AAsi    A    T        0      0        2 
  16  chr16_63004321     AKia    A    T        0      0        2 
  16  chr16_63004321     AOna    A    T      0.5      1        2 
  16  chr16_63004321     ASom    A    T        0      0        2 
  16  chr16_63004321     HCab    A    T        0      0        2 
  16  chr16_63004321     HPrz    A    T        0      0        2 
  16  chr16_63004321     ZBoe    A    T        0      0        2 
  16  chr16_63004321     ZGre    A    T        0      0        2 
  16  chr16_63004321     ZHar    A    T        0      0        2 
  16  chr16_63004321   Sample    A    T        0      0        2 
  16  chr16_63026916     AAsi    A    C        0      0        2 
  16  chr16_63026916     AKia    A    C        0      0        2 
  16  chr16_63026916     AOna    A    C        0      0        2 
  16  chr16_63026916     ASom    A    C        0      0        2 
  16  chr16_63026916     HCab    A    C        1      2        2 
  16  chr16_63026916     HPrz    A    C        1      2        2 
  16  chr16_63026916     ZBoe    A    C        0      0        2 
  16  chr16_63026916     ZGre    A    C        0      0        2 
  16  chr16_63026916     ZHar    A    C        0      0        2 
  16  chr16_63026916   Sample    A    C        1      2        2 
  16  chr16_63027089     AAsi    A    T        0      0        2 
  16  chr16_63027089     AKia    A    T        0      0        2 
  16  chr16_63027089     AOna    A    T        0      0        2 
  16  chr16_63027089     ASom    A    T        0      0        2 
  16  chr16_63027089     HCab    A    T        1      2        2 
  16  chr16_63027089     HPrz    A    T        1      2        2 
  16  chr16_63027089     ZBoe    A    T        0      0        2 
  16  chr16_63027089     ZGre    A    T        0      0        2 
  16  chr16_63027089     ZHar    A    T        0      0        2 
  16  chr16_63027089   Sample    A    T        1      2        2 
  16  chr16_63042184     AAsi    T    A        0      0        2 
  16  chr16_63042184     AKia    T    A        0      0        2 
  16  chr16_63042184     AOna    T    A        0      0        2 
  16  chr16_63042184     ASom    T    A        0      0        2 
  16  chr16_63042184     HCab    T    A        1      2        2 
  16  chr16_63042184     HPrz    T    A      0.5      1        2 
  16  chr16_63042184     ZBoe    T    A        0      0        2 
  16  chr16_63042184     ZGre    T    A        0      0        2 
  16  chr16_63042184     ZHar    T    A        0      0        2 
  16  chr16_63042184   Sample    T    A        1      2        2 
  16  chr16_63045459     AAsi    G    T        0      0        2 
  16  chr16_63045459     AKia    G    T        0      0        2 
  16  chr16_63045459     AOna    G    T        0      0        2 
  16  chr16_63045459     ASom    G    T        0      0        2 
  16  chr16_63045459     HCab    G    T        0      0        2 
  16  chr16_63045459     HPrz    G    T        0      0        2 
  16  chr16_63045459     ZBoe    G    T        0      0        2 
  16  chr16_63045459     ZGre    G    T        1      2        2 
  16  chr16_63045459     ZHar    G    T        0      0        2 
  16  chr16_63045459   Sample    G    T        0      0        2 
  16  chr16_63053385     AAsi    G    C        0      0        2 
  16  chr16_63053385     AKia    G    C        0      0        2 
  16  chr16_63053385     AOna    G    C        0      0        2 
  16  chr16_63053385     ASom    G    C        0      0        2 
  16  chr16_63053385     HCab    G    C      0.5      1        2 
  16  chr16_63053385     HPrz    G    C        1      2        2 
  16  chr16_63053385     ZBoe    G    C        0      0        2 
  16  chr16_63053385     ZGre    G    C        0      0        2 
  16  chr16_63053385     ZHar    G    C        0      0        2 
  16  chr16_63053385   Sample    G    C        1      2        2 
  16  chr16_63062252     AAsi    C    G        0      0        2 
  16  chr16_63062252     AKia    C    G        0      0        2 
  16  chr16_63062252     AOna    C    G        0      0        2 
  16  chr16_63062252     ASom    C    G        0      0        2 
  16  chr16_63062252     HCab    C    G      0.5      1        2 
  16  chr16_63062252     HPrz    C    G        0      0        2 
  16  chr16_63062252     ZBoe    C    G        0      0        2 
  16  chr16_63062252     ZGre    C    G        0      0        2 
  16  chr16_63062252     ZHar    C    G        0      0        2 
  16  chr16_63062252   Sample    C    G        0      0        2 
  16  chr16_63092723     AAsi    G    T        0      0        2 
  16  chr16_63092723     AKia    G    T        0      0        2 
  16  chr16_63092723     AOna    G    T        1      2        2 
  16  chr16_63092723     ASom    G    T        0      0        2 
  16  chr16_63092723     HCab    G    T        0      0        2 
  16  chr16_63092723     HPrz    G    T        0      0        2 
  16  chr16_63092723     ZBoe    G    T        0      0        2 
  16  chr16_63092723     ZGre    G    T        0      0        2 
  16  chr16_63092723     ZHar    G    T        0      0        2 
  16  chr16_63092723   Sample    G    T        0      0        2 
  16  chr16_63093190     AAsi    A    T        0      0        2 
  16  chr16_63093190     AKia    A    T        0      0        2 
  16  chr16_63093190     AOna    A    T        0      0        2 
  16  chr16_63093190     ASom    A    T        0      0        2 
  16  chr16_63093190     HCab    A    T        0      0        2 
  16  chr16_63093190     HPrz    A    T        0      0        2 
  16  chr16_63093190     ZBoe    A    T        1      2        2 
  16  chr16_63093190     ZGre    A    T        0      0        2 
  16  chr16_63093190     ZHar    A    T        0      0        2 
  16  chr16_63093190   Sample    A    T        0      0        2 
  16  chr16_63098496     AAsi    T    G        0      0        2 
  16  chr16_63098496     AKia    T    G        0      0        2 
  16  chr16_63098496     AOna    T    G        0      0        2 
  16  chr16_63098496     ASom    T    G        0      0        2 
  16  chr16_63098496     HCab    T    G        0      0        2 
  16  chr16_63098496     HPrz    T    G        0      0        2 
  16  chr16_63098496     ZBoe    T    G        0      0        2 
  16  chr16_63098496     ZGre    T    G        1      2        2 
  16  chr16_63098496     ZHar    T    G        0      0        2 
  16  chr16_63098496   Sample    T    G        0      0        2 
  16  chr16_63113238     AAsi    C    A        0      0        2 
  16  chr16_63113238     AKia    C    A        0      0        2 
  16  chr16_63113238     AOna    C    A        0      0        2 
  16  chr16_63113238     ASom    C    A        0      0        2 
  16  chr16_63113238     HCab    C    A        1      2        2 
  16  chr16_63113238     HPrz    C    A        1      2        2 
  16  chr16_63113238     ZBoe    C    A        0      0        2 
  16  chr16_63113238     ZGre    C    A        0      0        2 
  16  chr16_63113238     ZHar    C    A        0      0        2 
  16  chr16_63113238   Sample    C    A        1      2        2 
  16  chr16_63145872     AAsi    A    C        0      0        2 
  16  chr16_63145872     AKia    A    C        0      0        2 
  16  chr16_63145872     AOna    A    C        0      0        2 
  16  chr16_63145872     ASom    A    C        0      0        2 
  16  chr16_63145872     HCab    A    C        1      2        2 
  16  chr16_63145872     HPrz    A    C        1      2        2 
  16  chr16_63145872     ZBoe    A    C        0      0        2 
  16  chr16_63145872     ZGre    A    C        0      0        2 
  16  chr16_63145872     ZHar    A    C        0      0        2 
  16  chr16_63145872   Sample    A    C        1      2        2 
  16  chr16_63148856     AAsi    A    C        0      0        2 
  16  chr16_63148856     AKia    A    C        0      0        2 
  16  chr16_63148856     AOna    A    C        0      0        2 
  16  chr16_63148856     ASom    A    C        0      0        2 
  16  chr16_63148856     HCab    A    C        0      0        2 
  16  chr16_63148856     HPrz    A    C        0      0        2 
  16  chr16_63148856     ZBoe    A    C        0      0        2 
  16  chr16_63148856     ZGre    A    C        1      2        2 
  16  chr16_63148856     ZHar    A    C        0      0        2 
  16  chr16_63148856   Sample    A    C        0      0        2 
  16  chr16_63186577     AAsi    G    T        0      0        2 
  16  chr16_63186577     AKia    G    T        0      0        2 
  16  chr16_63186577     AOna    G    T        0      0        2 
  16  chr16_63186577     ASom    G    T        0      0        2 
  16  chr16_63186577     HCab    G    T        0      0        2 
  16  chr16_63186577     HPrz    G    T        0      0        2 
  16  chr16_63186577     ZBoe    G    T        0      0        2 
  16  chr16_63186577     ZGre    G    T        1      2        2 
  16  chr16_63186577     ZHar    G    T        0      0        2 
  16  chr16_63186577   Sample    G    T        0      0        2 
  16  chr16_63199653     AAsi    T    G        0      0        2 
  16  chr16_63199653     AKia    T    G        0      0        2 
  16  chr16_63199653     AOna    T    G        0      0        2 
  16  chr16_63199653     ASom    T    G        0      0        2 
  16  chr16_63199653     HCab    T    G        1      2        2 
  16  chr16_63199653     HPrz    T    G        1      2        2 
  16  chr16_63199653     ZBoe    T    G        0      0        2 
  16  chr16_63199653     ZGre    T    G        0      0        2 
  16  chr16_63199653     ZHar    T    G        0      0        2 
  16  chr16_63199653   Sample    T    G        1      2        2 
  16  chr16_63201551     AAsi    C    A        0      0        2 
  16  chr16_63201551     AKia    C    A        0      0        2 
  16  chr16_63201551     AOna    C    A        0      0        2 
  16  chr16_63201551     ASom    C    A        0      0        2 
  16  chr16_63201551     HCab    C    A        0      0        2 
  16  chr16_63201551     HPrz    C    A        0      0        2 
  16  chr16_63201551     ZBoe    C    A      0.5      1        2 
  16  chr16_63201551     ZGre    C    A        0      0        2 
  16  chr16_63201551     ZHar    C    A        0      0        2 
  16  chr16_63201551   Sample    C    A        0      0        2 
  16  chr16_63208537     AAsi    G    T        0      0        2 
  16  chr16_63208537     AKia    G    T        0      0        2 
  16  chr16_63208537     AOna    G    T        0      0        2 
  16  chr16_63208537     ASom    G    T        0      0        2 
  16  chr16_63208537     HCab    G    T        1      2        2 
  16  chr16_63208537     HPrz    G    T        1      2        2 
  16  chr16_63208537     ZBoe    G    T        0      0        2 
  16  chr16_63208537     ZGre    G    T        0      0        2 
  16  chr16_63208537     ZHar    G    T        0      0        2 
  16  chr16_63208537   Sample    G    T        1      2        2 
  16  chr16_63228069     AAsi    A    C        0      0        2 
  16  chr16_63228069     AKia    A    C        0      0        2 
  16  chr16_63228069     AOna    A    C        0      0        2 
  16  chr16_63228069     ASom    A    C        0      0        2 
  16  chr16_63228069     HCab    A    C        0      0        2 
  16  chr16_63228069     HPrz    A    C        0      0        2 
  16  chr16_63228069     ZBoe    A    C      0.5      1        2 
  16  chr16_63228069     ZGre    A    C        0      0        2 
  16  chr16_63228069     ZHar    A    C        0      0        2 
  16  chr16_63228069   Sample    A    C        0      0        2 
  16  chr16_63248530     AAsi    A    C        0      0        2 
  16  chr16_63248530     AKia    A    C        0      0        2 
  16  chr16_63248530     AOna    A    C        0      0        2 
  16  chr16_63248530     ASom    A    C        0      0        2 
  16  chr16_63248530     HCab    A    C        1      2        2 
  16  chr16_63248530     HPrz    A    C        1      2        2 
  16  chr16_63248530     ZBoe    A    C        0      0        2 
  16  chr16_63248530     ZGre    A    C        0      0        2 
  16  chr16_63248530     ZHar    A    C        0      0        2 
  16  chr16_63248530   Sample    A    C        1      2        2 
  16  chr16_63271459     AAsi    G    T        0      0        2 
  16  chr16_63271459     AKia    G    T        0      0        2 
  16  chr16_63271459     AOna    G    T        0      0        2 
  16  chr16_63271459     ASom    G    T        0      0        2 
  16  chr16_63271459     HCab    G    T        1      2        2 
  16  chr16_63271459     HPrz    G    T        1      2        2 
  16  chr16_63271459     ZBoe    G    T        0      0        2 
  16  chr16_63271459     ZGre    G    T        0      0        2 
  16  chr16_63271459     ZHar    G    T        0      0        2 
  16  chr16_63271459   Sample    G    T        1      2        2 
  16  chr16_63293973     AAsi    T    G        0      0        2 
  16  chr16_63293973     AKia    T    G        0      0        2 
  16  chr16_63293973     AOna    T    G        0      0        2 
  16  chr16_63293973     ASom    T    G        0      0        2 
  16  chr16_63293973     HCab    T    G        0      0        2 
  16  chr16_63293973     HPrz    T    G        0      0        2 
  16  chr16_63293973     ZBoe    T    G        0      0        2 
  16  chr16_63293973     ZGre    T    G        1      2        2 
  16  chr16_63293973     ZHar    T    G        0      0        2 
  16  chr16_63293973   Sample    T    G        0      0        2 
  16  chr16_63309388     AAsi    A    T        0      0        2 
  16  chr16_63309388     AKia    A    T        0      0        2 
  16  chr16_63309388     AOna    A    T        0      0        2 
  16  chr16_63309388     ASom    A    T        0      0        2 
  16  chr16_63309388     HCab    A    T        0      0        2 
  16  chr16_63309388     HPrz    A    T        0      0        2 
  16  chr16_63309388     ZBoe    A    T        0      0        2 
  16  chr16_63309388     ZGre    A    T        1      2        2 
  16  chr16_63309388     ZHar    A    T        0      0        2 
  16  chr16_63309388   Sample    A    T        0      0        2 
  16  chr16_63314854     AAsi    G    T        1      2        2 
  16  chr16_63314854     AKia    G    T        0      0        2 
  16  chr16_63314854     AOna    G    T        0      0        2 
  16  chr16_63314854     ASom    G    T        1      2        2 
  16  chr16_63314854     HCab    G    T        0      0        2 
  16  chr16_63314854     HPrz    G    T        0      0        2 
  16  chr16_63314854     ZBoe    G    T        0      0        2 
  16  chr16_63314854     ZGre    G    T        0      0        2 
  16  chr16_63314854     ZHar    G    T        0      0        2 
  16  chr16_63314854   Sample    G    T        0      0        2 
  16  chr16_63320907     AAsi    C    G        0      0        2 
  16  chr16_63320907     AKia    C    G        0      0        2 
  16  chr16_63320907     AOna    C    G        0      0        2 
  16  chr16_63320907     ASom    C    G        0      0        2 
  16  chr16_63320907     HCab    C    G      0.5      1        2 
  16  chr16_63320907     HPrz    C    G      0.5      1        2 
  16  chr16_63320907     ZBoe    C    G        0      0        2 
  16  chr16_63320907     ZGre    C    G        0      0        2 
  16  chr16_63320907     ZHar    C    G        0      0        2 
  16  chr16_63320907   Sample    C    G        0      0        2 
  16  chr16_63325182     AAsi    C    A        0      0        2 
  16  chr16_63325182     AKia    C    A        0      0        2 
  16  chr16_63325182     AOna    C    A        0      0        2 
  16  chr16_63325182     ASom    C    A        0      0        2 
  16  chr16_63325182     HCab    C    A        0      0        2 
  16  chr16_63325182     HPrz    C    A        0      0        2 
  16  chr16_63325182     ZBoe    C    A      0.5      1        2 
  16  chr16_63325182     ZGre    C    A        0      0        2 
  16  chr16_63325182     ZHar    C    A        0      0        2 
  16  chr16_63325182   Sample    C    A        0      0        2 
  16  chr16_63330555     AAsi    T    G        0      0        2 
  16  chr16_63330555     AKia    T    G        0      0        2 
  16  chr16_63330555     AOna    T    G        0      0        2 
  16  chr16_63330555     ASom    T    G        0      0        2 
  16  chr16_63330555     HCab    T    G        0      0        2 
  16  chr16_63330555     HPrz    T    G      0.5      1        2 
  16  chr16_63330555     ZBoe    T    G        0      0        2 
  16  chr16_63330555     ZGre    T    G        0      0        2 
  16  chr16_63330555     ZHar    T    G        0      0        2 
  16  chr16_63330555   Sample    T    G        0      0        2 
  16  chr16_63333480     AAsi    C    G        0      0        2 
  16  chr16_63333480     AKia    C    G        0      0        2 
  16  chr16_63333480     AOna    C    G        0      0        2 
  16  chr16_63333480     ASom    C    G        0      0        2 
  16  chr16_63333480     HCab    C    G        0      0        2 
  16  chr16_63333480     HPrz    C    G        0      0        2 
  16  chr16_63333480     ZBoe    C    G        0      0        2 
  16  chr16_63333480     ZGre    C    G        0      0        2 
  16  chr16_63333480     ZHar    C    G        1      2        2 
  16  chr16_63333480   Sample    C    G        0      0        2 
  16  chr16_63336869     AAsi    C    A      0.5      1        2 
  16  chr16_63336869     AKia    C    A        0      0        2 
  16  chr16_63336869     AOna    C    A        0      0        2 
  16  chr16_63336869     ASom    C    A      0.5      1        2 
  16  chr16_63336869     HCab    C    A        0      0        2 
  16  chr16_63336869     HPrz    C    A        0      0        2 
  16  chr16_63336869     ZBoe    C    A        0      0        2 
  16  chr16_63336869     ZGre    C    A        0      0        2 
  16  chr16_63336869     ZHar    C    A        0      0        2 
  16  chr16_63336869   Sample    C    A        0      0        2 
  16  chr16_63349274     AAsi    C    G        0      0        2 
  16  chr16_63349274     AKia    C    G        0      0        2 
  16  chr16_63349274     AOna    C    G        0      0        2 
  16  chr16_63349274     ASom    C    G        0      0        2 
  16  chr16_63349274     HCab    C    G        0      0        2 
  16  chr16_63349274     HPrz    C    G        0      0        2 
  16  chr16_63349274     ZBoe    C    G        0      0        2 
  16  chr16_63349274     ZGre    C    G        0      0        2 
  16  chr16_63349274     ZHar    C    G        1      2        2 
  16  chr16_63349274   Sample    C    G        0      0        2 
  16  chr16_63358114     AAsi    T    A        0      0        2 
  16  chr16_63358114     AKia    T    A        0      0        2 
  16  chr16_63358114     AOna    T    A        0      0        2 
  16  chr16_63358114     ASom    T    A        0      0        2 
  16  chr16_63358114     HCab    T    A        1      2        2 
  16  chr16_63358114     HPrz    T    A        1      2        2 
  16  chr16_63358114     ZBoe    T    A        0      0        2 
  16  chr16_63358114     ZGre    T    A        0      0        2 
  16  chr16_63358114     ZHar    T    A        0      0        2 
  16  chr16_63358114   Sample    T    A        1      2        2 
  16  chr16_63410453     AAsi    G    C        0      0        2 
  16  chr16_63410453     AKia    G    C        0      0        2 
  16  chr16_63410453     AOna    G    C        0      0        2 
  16  chr16_63410453     ASom    G    C        0      0        2 
  16  chr16_63410453     HCab    G    C        0      0        2 
  16  chr16_63410453     HPrz    G    C        0      0        2 
  16  chr16_63410453     ZBoe    G    C        0      0        2 
  16  chr16_63410453     ZGre    G    C        0      0        2 
  16  chr16_63410453     ZHar    G    C        1      2        2 
  16  chr16_63410453   Sample    G    C        0      0        2 
  16  chr16_63412034     AAsi    C    A        0      0        2 
  16  chr16_63412034     AKia    C    A        0      0        2 
  16  chr16_63412034     AOna    C    A        0      0        2 
  16  chr16_63412034     ASom    C    A        0      0        2 
  16  chr16_63412034     HCab    C    A        0      0        2 
  16  chr16_63412034     HPrz    C    A        0      0        2 
  16  chr16_63412034     ZBoe    C    A        0      0        2 
  16  chr16_63412034     ZGre    C    A        1      2        2 
  16  chr16_63412034     ZHar    C    A        0      0        2 
  16  chr16_63412034   Sample    C    A        0      0        2 
  16  chr16_63415004     AAsi    C    A        0      0        2 
  16  chr16_63415004     AKia    C    A        0      0        2 
  16  chr16_63415004     AOna    C    A        0      0        2 
  16  chr16_63415004     ASom    C    A        0      0        2 
  16  chr16_63415004     HCab    C    A      0.5      1        2 
  16  chr16_63415004     HPrz    C    A      0.5      1        2 
  16  chr16_63415004     ZBoe    C    A        0      0        2 
  16  chr16_63415004     ZGre    C    A        0      0        2 
  16  chr16_63415004     ZHar    C    A        0      0        2 
  16  chr16_63415004   Sample    C    A        1      2        2 
  16  chr16_63417672     AAsi    C    G        0      0        2 
  16  chr16_63417672     AKia    C    G        0      0        2 
  16  chr16_63417672     AOna    C    G        0      0        2 
  16  chr16_63417672     ASom    C    G        0      0        2 
  16  chr16_63417672     HCab    C    G        0      0        2 
  16  chr16_63417672     HPrz    C    G        0      0        2 
  16  chr16_63417672     ZBoe    C    G        1      2        2 
  16  chr16_63417672     ZGre    C    G        0      0        2 
  16  chr16_63417672     ZHar    C    G        0      0        2 
  16  chr16_63417672   Sample    C    G        0      0        2 
  16  chr16_63439767     AAsi    C    A        0      0        2 
  16  chr16_63439767     AKia    C    A        0      0        2 
  16  chr16_63439767     AOna    C    A        0      0        2 
  16  chr16_63439767     ASom    C    A        0      0        2 
  16  chr16_63439767     HCab    C    A        1      2        2 
  16  chr16_63439767     HPrz    C    A        1      2        2 
  16  chr16_63439767     ZBoe    C    A        0      0        2 
  16  chr16_63439767     ZGre    C    A        0      0        2 
  16  chr16_63439767     ZHar    C    A        0      0        2 
  16  chr16_63439767   Sample    C    A        1      2        2 
  16  chr16_63448622     AAsi    C    G        0      0        2 
  16  chr16_63448622     AKia    C    G        0      0        2 
  16  chr16_63448622     AOna    C    G        0      0        2 
  16  chr16_63448622     ASom    C    G        0      0        2 
  16  chr16_63448622     HCab    C    G        0      0        2 
  16  chr16_63448622     HPrz    C    G      0.5      1        2 
  16  chr16_63448622     ZBoe    C    G        0      0        2 
  16  chr16_63448622     ZGre    C    G        0      0        2 
  16  chr16_63448622     ZHar    C    G        0      0        2 
  16  chr16_63448622   Sample    C    G        0      0        2 
  16  chr16_63455335     AAsi    C    G        1      2        2 
  16  chr16_63455335     AKia    C    G        0      0        2 
  16  chr16_63455335     AOna    C    G        0      0        2 
  16  chr16_63455335     ASom    C    G        1      2        2 
  16  chr16_63455335     HCab    C    G        0      0        2 
  16  chr16_63455335     HPrz    C    G        0      0        2 
  16  chr16_63455335     ZBoe    C    G        0      0        2 
  16  chr16_63455335     ZGre    C    G        0      0        2 
  16  chr16_63455335     ZHar    C    G        0      0        2 
  16  chr16_63455335   Sample    C    G        0      0        2 
  16  chr16_63459817     AAsi    A    T        0      0        2 
  16  chr16_63459817     AKia    A    T      0.5      1        2 
  16  chr16_63459817     AOna    A    T        0      0        2 
  16  chr16_63459817     ASom    A    T        0      0        2 
  16  chr16_63459817     HCab    A    T        0      0        2 
  16  chr16_63459817     HPrz    A    T        0      0        2 
  16  chr16_63459817     ZBoe    A    T        0      0        2 
  16  chr16_63459817     ZGre    A    T        0      0        2 
  16  chr16_63459817     ZHar    A    T        0      0        2 
  16  chr16_63459817   Sample    A    T        0      0        2 
  16  chr16_63474996     AAsi    A    C        0      0        2 
  16  chr16_63474996     AKia    A    C        1      2        2 
  16  chr16_63474996     AOna    A    C        1      2        2 
  16  chr16_63474996     ASom    A    C        0      0        2 
  16  chr16_63474996     HCab    A    C        0      0        2 
  16  chr16_63474996     HPrz    A    C        0      0        2 
  16  chr16_63474996     ZBoe    A    C        0      0        2 
  16  chr16_63474996     ZGre    A    C        0      0        2 
  16  chr16_63474996     ZHar    A    C        0      0        2 
  16  chr16_63474996   Sample    A    C        0      0        2 
  16  chr16_63481750     AAsi    G    C        0      0        2 
  16  chr16_63481750     AKia    G    C        0      0        2 
  16  chr16_63481750     AOna    G    C        0      0        2 
  16  chr16_63481750     ASom    G    C        0      0        2 
  16  chr16_63481750     HCab    G    C        1      2        2 
  16  chr16_63481750     HPrz    G    C        1      2        2 
  16  chr16_63481750     ZBoe    G    C        0      0        2 
  16  chr16_63481750     ZGre    G    C        0      0        2 
  16  chr16_63481750     ZHar    G    C        0      0        2 
  16  chr16_63481750   Sample    G    C        1      2        2 
  16  chr16_63487685     AAsi    C    G        0      0        2 
  16  chr16_63487685     AKia    C    G        0      0        2 
  16  chr16_63487685     AOna    C    G        0      0        2 
  16  chr16_63487685     ASom    C    G        0      0        2 
  16  chr16_63487685     HCab    C    G        0      0        2 
  16  chr16_63487685     HPrz    C    G        0      0        2 
  16  chr16_63487685     ZBoe    C    G      0.5      1        2 
  16  chr16_63487685     ZGre    C    G        0      0        2 
  16  chr16_63487685     ZHar    C    G        0      0        2 
  16  chr16_63487685   Sample    C    G        0      0        2 
  16  chr16_63505076     AAsi    C    A        0      0        2 
  16  chr16_63505076     AKia    C    A        0      0        2 
  16  chr16_63505076     AOna    C    A        0      0        2 
  16  chr16_63505076     ASom    C    A        0      0        2 
  16  chr16_63505076     HCab    C    A      0.5      1        2 
  16  chr16_63505076     HPrz    C    A        1      2        2 
  16  chr16_63505076     ZBoe    C    A        0      0        2 
  16  chr16_63505076     ZGre    C    A        0      0        2 
  16  chr16_63505076     ZHar    C    A        0      0        2 
  16  chr16_63505076   Sample    C    A        1      2        2 
  16  chr16_63506384     AAsi    T    G        0      0        2 
  16  chr16_63506384     AKia    T    G        0      0        2 
  16  chr16_63506384     AOna    T    G        0      0        2 
  16  chr16_63506384     ASom    T    G        0      0        2 
  16  chr16_63506384     HCab    T    G        1      2        2 
  16  chr16_63506384     HPrz    T    G        1      2        2 
  16  chr16_63506384     ZBoe    T    G        0      0        2 
  16  chr16_63506384     ZGre    T    G        0      0        2 
  16  chr16_63506384     ZHar    T    G        0      0        2 
  16  chr16_63506384   Sample    T    G        1      2        2 
  16  chr16_63516507     AAsi    A    C      0.5      1        2 
  16  chr16_63516507     AKia    A    C        0      0        2 
  16  chr16_63516507     AOna    A    C        0      0        2 
  16  chr16_63516507     ASom    A    C        0      0        2 
  16  chr16_63516507     HCab    A    C        0      0        2 
  16  chr16_63516507     HPrz    A    C        0      0        2 
  16  chr16_63516507     ZBoe    A    C        0      0        2 
  16  chr16_63516507     ZGre    A    C        0      0        2 
  16  chr16_63516507     ZHar    A    C        0      0        2 
  16  chr16_63516507   Sample    A    C        0      0        2 
  16  chr16_63522602     AAsi    G    C        0      0        2 
  16  chr16_63522602     AKia    G    C        0      0        2 
  16  chr16_63522602     AOna    G    C        0      0        2 
  16  chr16_63522602     ASom    G    C        0      0        2 
  16  chr16_63522602     HCab    G    C        0      0        2 
  16  chr16_63522602     HPrz    G    C        0      0        2 
  16  chr16_63522602     ZBoe    G    C        0      0        2 
  16  chr16_63522602     ZGre    G    C        1      2        2 
  16  chr16_63522602     ZHar    G    C        0      0        2 
  16  chr16_63522602   Sample    G    C        0      0        2 
  16  chr16_63534168     AAsi    G    C        0      0        2 
  16  chr16_63534168     AKia    G    C        0      0        2 
  16  chr16_63534168     AOna    G    C        0      0        2 
  16  chr16_63534168     ASom    G    C      0.5      1        2 
  16  chr16_63534168     HCab    G    C        0      0        2 
  16  chr16_63534168     HPrz    G    C        0      0        2 
  16  chr16_63534168     ZBoe    G    C        0      0        2 
  16  chr16_63534168     ZGre    G    C        0      0        2 
  16  chr16_63534168     ZHar    G    C        0      0        2 
  16  chr16_63534168   Sample    G    C        0      0        2 
  16  chr16_63540978     AAsi    C    A        0      0        2 
  16  chr16_63540978     AKia    C    A        0      0        2 
  16  chr16_63540978     AOna    C    A        0      0        2 
  16  chr16_63540978     ASom    C    A        0      0        2 
  16  chr16_63540978     HCab    C    A        0      0        2 
  16  chr16_63540978     HPrz    C    A        0      0        2 
  16  chr16_63540978     ZBoe    C    A        1      2        2 
  16  chr16_63540978     ZGre    C    A        0      0        2 
  16  chr16_63540978     ZHar    C    A        0      0        2 
  16  chr16_63540978   Sample    C    A        0      0        2 
  16  chr16_63544770     AAsi    T    G        0      0        2 
  16  chr16_63544770     AKia    T    G        0      0        2 
  16  chr16_63544770     AOna    T    G        0      0        2 
  16  chr16_63544770     ASom    T    G        0      0        2 
  16  chr16_63544770     HCab    T    G        0      0        2 
  16  chr16_63544770     HPrz    T    G        0      0        2 
  16  chr16_63544770     ZBoe    T    G        0      0        2 
  16  chr16_63544770     ZGre    T    G        0      0        2 
  16  chr16_63544770     ZHar    T    G      0.5      1        2 
  16  chr16_63544770   Sample    T    G        0      0        2 
  16  chr16_63563901     AAsi    G    C        0      0        2 
  16  chr16_63563901     AKia    G    C        0      0        2 
  16  chr16_63563901     AOna    G    C        0      0        2 
  16  chr16_63563901     ASom    G    C        0      0        2 
  16  chr16_63563901     HCab    G    C        1      2        2 
  16  chr16_63563901     HPrz    G    C        1      2        2 
  16  chr16_63563901     ZBoe    G    C        0      0        2 
  16  chr16_63563901     ZGre    G    C        0      0        2 
  16  chr16_63563901     ZHar    G    C        0      0        2 
  16  chr16_63563901   Sample    G    C        1      2        2 
  16  chr16_63569065     AAsi    A    C        0      0        2 
  16  chr16_63569065     AKia    A    C        0      0        2 
  16  chr16_63569065     AOna    A    C        0      0        2 
  16  chr16_63569065     ASom    A    C        0      0        2 
  16  chr16_63569065     HCab    A    C        1      2        2 
  16  chr16_63569065     HPrz    A    C        1      2        2 
  16  chr16_63569065     ZBoe    A    C        0      0        2 
  16  chr16_63569065     ZGre    A    C        0      0        2 
  16  chr16_63569065     ZHar    A    C        0      0        2 
  16  chr16_63569065   Sample    A    C        1      2        2 
  16  chr16_63583309     AAsi    A    C        0      0        2 
  16  chr16_63583309     AKia    A    C      0.5      1        2 
  16  chr16_63583309     AOna    A    C        0      0        2 
  16  chr16_63583309     ASom    A    C        0      0        2 
  16  chr16_63583309     HCab    A    C        0      0        2 
  16  chr16_63583309     HPrz    A    C        0      0        2 
  16  chr16_63583309     ZBoe    A    C        0      0        2 
  16  chr16_63583309     ZGre    A    C        0      0        2 
  16  chr16_63583309     ZHar    A    C        0      0        2 
  16  chr16_63583309   Sample    A    C        0      0        2 
  16  chr16_63598666     AAsi    G    T        0      0        2 
  16  chr16_63598666     AKia    G    T        1      2        2 
  16  chr16_63598666     AOna    G    T        1      2        2 
  16  chr16_63598666     ASom    G    T        0      0        2 
  16  chr16_63598666     HCab    G    T        0      0        2 
  16  chr16_63598666     HPrz    G    T        0      0        2 
  16  chr16_63598666     ZBoe    G    T        0      0        2 
  16  chr16_63598666     ZGre    G    T        0      0        2 
  16  chr16_63598666     ZHar    G    T        0      0        2 
  16  chr16_63598666   Sample    G    T        0      0        2 
  16  chr16_63600535     AAsi    G    T        0      0        2 
  16  chr16_63600535     AKia    G    T        0      0        2 
  16  chr16_63600535     AOna    G    T        0      0        2 
  16  chr16_63600535     ASom    G    T        0      0        2 
  16  chr16_63600535     HCab    G    T        0      0        2 
  16  chr16_63600535     HPrz    G    T        0      0        2 
  16  chr16_63600535     ZBoe    G    T        1      2        2 
  16  chr16_63600535     ZGre    G    T        0      0        2 
  16  chr16_63600535     ZHar    G    T        0      0        2 
  16  chr16_63600535   Sample    G    T        0      0        2 
  16  chr16_63618182     AAsi    C    G        0      0        2 
  16  chr16_63618182     AKia    C    G        0      0        2 
  16  chr16_63618182     AOna    C    G        1      2        2 
  16  chr16_63618182     ASom    C    G        0      0        2 
  16  chr16_63618182     HCab    C    G        0      0        2 
  16  chr16_63618182     HPrz    C    G        0      0        2 
  16  chr16_63618182     ZBoe    C    G        0      0        2 
  16  chr16_63618182     ZGre    C    G        0      0        2 
  16  chr16_63618182     ZHar    C    G        0      0        2 
  16  chr16_63618182   Sample    C    G        0      0        2 
  16  chr16_63624883     AAsi    T    G        0      0        2 
  16  chr16_63624883     AKia    T    G        0      0        2 
  16  chr16_63624883     AOna    T    G        0      0        2 
  16  chr16_63624883     ASom    T    G        0      0        2 
  16  chr16_63624883     HCab    T    G        1      2        2 
  16  chr16_63624883     HPrz    T    G        1      2        2 
  16  chr16_63624883     ZBoe    T    G        0      0        2 
  16  chr16_63624883     ZGre    T    G        0      0        2 
  16  chr16_63624883     ZHar    T    G        0      0        2 
  16  chr16_63624883   Sample    T    G        1      2        2 
  16  chr16_63630407     AAsi    G    T        0      0        2 
  16  chr16_63630407     AKia    G    T        0      0        2 
  16  chr16_63630407     AOna    G    T        0      0        2 
  16  chr16_63630407     ASom    G    T        0      0        2 
  16  chr16_63630407     HCab    G    T        1      2        2 
  16  chr16_63630407     HPrz    G    T        1      2        2 
  16  chr16_63630407     ZBoe    G    T        0      0        2 
  16  chr16_63630407     ZGre    G    T        0      0        2 
  16  chr16_63630407     ZHar    G    T        0      0        2 
  16  chr16_63630407   Sample    G    T        1      2        2 
  16  chr16_63636158     AAsi    C    G        0      0        2 
  16  chr16_63636158     AKia    C    G        0      0        2 
  16  chr16_63636158     AOna    C    G        0      0        2 
  16  chr16_63636158     ASom    C    G        0      0        2 
  16  chr16_63636158     HCab    C    G        0      0        2 
  16  chr16_63636158     HPrz    C    G      0.5      1        2 
  16  chr16_63636158     ZBoe    C    G        0      0        2 
  16  chr16_63636158     ZGre    C    G        0      0        2 
  16  chr16_63636158     ZHar    C    G        0      0        2 
  16  chr16_63636158   Sample    C    G        0      0        2 
  16  chr16_63671658     AAsi    T    G        1      2        2 
  16  chr16_63671658     AKia    T    G      0.5      1        2 
  16  chr16_63671658     AOna    T    G        0      0        2 
  16  chr16_63671658     ASom    T    G        1      2        2 
  16  chr16_63671658     HCab    T    G        0      0        2 
  16  chr16_63671658     HPrz    T    G        0      0        2 
  16  chr16_63671658     ZBoe    T    G        0      0        2 
  16  chr16_63671658     ZGre    T    G        0      0        2 
  16  chr16_63671658     ZHar    T    G        0      0        2 
  16  chr16_63671658   Sample    T    G        0      0        2 
  16  chr16_63702820     AAsi    G    T        0      0        2 
  16  chr16_63702820     AKia    G    T        1      2        2 
  16  chr16_63702820     AOna    G    T        1      2        2 
  16  chr16_63702820     ASom    G    T        0      0        2 
  16  chr16_63702820     HCab    G    T        0      0        2 
  16  chr16_63702820     HPrz    G    T        0      0        2 
  16  chr16_63702820     ZBoe    G    T        0      0        2 
  16  chr16_63702820     ZGre    G    T        0      0        2 
  16  chr16_63702820     ZHar    G    T        0      0        2 
  16  chr16_63702820   Sample    G    T        0      0        2 
  16  chr16_63706380     AAsi    T    A        0      0        2 
  16  chr16_63706380     AKia    T    A        0      0        2 
  16  chr16_63706380     AOna    T    A        0      0        2 
  16  chr16_63706380     ASom    T    A        0      0        2 
  16  chr16_63706380     HCab    T    A        1      2        2 
  16  chr16_63706380     HPrz    T    A        1      2        2 
  16  chr16_63706380     ZBoe    T    A        0      0        2 
  16  chr16_63706380     ZGre    T    A        0      0        2 
  16  chr16_63706380     ZHar    T    A        0      0        2 
  16  chr16_63706380   Sample    T    A        1      2        2 
  16  chr16_63711143     AAsi    A    C        0      0        2 
  16  chr16_63711143     AKia    A    C        0      0        2 
  16  chr16_63711143     AOna    A    C        0      0        2 
  16  chr16_63711143     ASom    A    C        0      0        2 
  16  chr16_63711143     HCab    A    C        1      2        2 
  16  chr16_63711143     HPrz    A    C        1      2        2 
  16  chr16_63711143     ZBoe    A    C        0      0        2 
  16  chr16_63711143     ZGre    A    C        0      0        2 
  16  chr16_63711143     ZHar    A    C        0      0        2 
  16  chr16_63711143   Sample    A    C        1      2        2 
  16  chr16_63712415     AAsi    C    G        1      2        2 
  16  chr16_63712415     AKia    C    G        0      0        2 
  16  chr16_63712415     AOna    C    G        0      0        2 
  16  chr16_63712415     ASom    C    G        1      2        2 
  16  chr16_63712415     HCab    C    G        0      0        2 
  16  chr16_63712415     HPrz    C    G        0      0        2 
  16  chr16_63712415     ZBoe    C    G        0      0        2 
  16  chr16_63712415     ZGre    C    G        0      0        2 
  16  chr16_63712415     ZHar    C    G        0      0        2 
  16  chr16_63712415   Sample    C    G        0      0        2 
  16  chr16_63713589     AAsi    T    G        0      0        2 
  16  chr16_63713589     AKia    T    G        0      0        2 
  16  chr16_63713589     AOna    T    G        0      0        2 
  16  chr16_63713589     ASom    T    G        0      0        2 
  16  chr16_63713589     HCab    T    G        1      2        2 
  16  chr16_63713589     HPrz    T    G        1      2        2 
  16  chr16_63713589     ZBoe    T    G        0      0        2 
  16  chr16_63713589     ZGre    T    G        0      0        2 
  16  chr16_63713589     ZHar    T    G        0      0        2 
  16  chr16_63713589   Sample    T    G        1      2        2 
  16  chr16_63719122     AAsi    G    C        0      0        2 
  16  chr16_63719122     AKia    G    C        0      0        2 
  16  chr16_63719122     AOna    G    C        1      2        2 
  16  chr16_63719122     ASom    G    C        0      0        2 
  16  chr16_63719122     HCab    G    C        0      0        2 
  16  chr16_63719122     HPrz    G    C        0      0        2 
  16  chr16_63719122     ZBoe    G    C        0      0        2 
  16  chr16_63719122     ZGre    G    C        0      0        2 
  16  chr16_63719122     ZHar    G    C        0      0        2 
  16  chr16_63719122   Sample    G    C        0      0        2 
  16  chr16_63772891     AAsi    G    T        0      0        2 
  16  chr16_63772891     AKia    G    T        0      0        2 
  16  chr16_63772891     AOna    G    T        0      0        2 
  16  chr16_63772891     ASom    G    T        0      0        2 
  16  chr16_63772891     HCab    G    T        1      2        2 
  16  chr16_63772891     HPrz    G    T        1      2        2 
  16  chr16_63772891     ZBoe    G    T        0      0        2 
  16  chr16_63772891     ZGre    G    T        0      0        2 
  16  chr16_63772891     ZHar    G    T        0      0        2 
  16  chr16_63772891   Sample    G    T        1      2        2 
  16  chr16_63804439     AAsi    T    G        0      0        2 
  16  chr16_63804439     AKia    T    G        0      0        2 
  16  chr16_63804439     AOna    T    G        0      0        2 
  16  chr16_63804439     ASom    T    G        0      0        2 
  16  chr16_63804439     HCab    T    G      0.5      1        2 
  16  chr16_63804439     HPrz    T    G        0      0        2 
  16  chr16_63804439     ZBoe    T    G        0      0        2 
  16  chr16_63804439     ZGre    T    G        0      0        2 
  16  chr16_63804439     ZHar    T    G        0      0        2 
  16  chr16_63804439   Sample    T    G        0      0        2 
  16  chr16_63809700     AAsi    G    T        0      0        2 
  16  chr16_63809700     AKia    G    T        0      0        2 
  16  chr16_63809700     AOna    G    T        0      0        2 
  16  chr16_63809700     ASom    G    T        0      0        2 
  16  chr16_63809700     HCab    G    T        0      0        2 
  16  chr16_63809700     HPrz    G    T        0      0        2 
  16  chr16_63809700     ZBoe    G    T        0      0        2 
  16  chr16_63809700     ZGre    G    T        0      0        2 
  16  chr16_63809700     ZHar    G    T      0.5      1        2 
  16  chr16_63809700   Sample    G    T        0      0        2 
  16  chr16_63822132     AAsi    T    G        0      0        2 
  16  chr16_63822132     AKia    T    G      0.5      1        2 
  16  chr16_63822132     AOna    T    G        0      0        2 
  16  chr16_63822132     ASom    T    G        0      0        2 
  16  chr16_63822132     HCab    T    G        0      0        2 
  16  chr16_63822132     HPrz    T    G        0      0        2 
  16  chr16_63822132     ZBoe    T    G        0      0        2 
  16  chr16_63822132     ZGre    T    G        0      0        2 
  16  chr16_63822132     ZHar    T    G        0      0        2 
  16  chr16_63822132   Sample    T    G        0      0        2 
  16  chr16_63823369     AAsi    A    C        0      0        2 
  16  chr16_63823369     AKia    A    C        0      0        2 
  16  chr16_63823369     AOna    A    C        0      0        2 
  16  chr16_63823369     ASom    A    C        0      0        2 
  16  chr16_63823369     HCab    A    C      0.5      1        2 
  16  chr16_63823369     HPrz    A    C        0      0        2 
  16  chr16_63823369     ZBoe    A    C        0      0        2 
  16  chr16_63823369     ZGre    A    C        0      0        2 
  16  chr16_63823369     ZHar    A    C        0      0        2 
  16  chr16_63823369   Sample    A    C        0      0        2 
  16  chr16_63851474     AAsi    A    C        0      0        2 
  16  chr16_63851474     AKia    A    C        0      0        2 
  16  chr16_63851474     AOna    A    C      0.5      1        2 
  16  chr16_63851474     ASom    A    C        0      0        2 
  16  chr16_63851474     HCab    A    C        0      0        2 
  16  chr16_63851474     HPrz    A    C        0      0        2 
  16  chr16_63851474     ZBoe    A    C        0      0        2 
  16  chr16_63851474     ZGre    A    C        0      0        2 
  16  chr16_63851474     ZHar    A    C        0      0        2 
  16  chr16_63851474   Sample    A    C        0      0        2 
  16  chr16_63893451     AAsi    C    A        0      0        2 
  16  chr16_63893451     AKia    C    A        0      0        2 
  16  chr16_63893451     AOna    C    A        0      0        2 
  16  chr16_63893451     ASom    C    A        0      0        2 
  16  chr16_63893451     HCab    C    A        0      0        2 
  16  chr16_63893451     HPrz    C    A        0      0        2 
  16  chr16_63893451     ZBoe    C    A        0      0        2 
  16  chr16_63893451     ZGre    C    A        1      2        2 
  16  chr16_63893451     ZHar    C    A        0      0        2 
  16  chr16_63893451   Sample    C    A        0      0        2 
  16  chr16_63900974     AAsi    G    C        0      0        2 
  16  chr16_63900974     AKia    G    C        0      0        2 
  16  chr16_63900974     AOna    G    C        0      0        2 
  16  chr16_63900974     ASom    G    C        0      0        2 
  16  chr16_63900974     HCab    G    C        1      2        2 
  16  chr16_63900974     HPrz    G    C        1      2        2 
  16  chr16_63900974     ZBoe    G    C        0      0        2 
  16  chr16_63900974     ZGre    G    C        0      0        2 
  16  chr16_63900974     ZHar    G    C        0      0        2 
  16  chr16_63900974   Sample    G    C        1      2        2 
  16  chr16_63966282     AAsi    T    G        0      0        2 
  16  chr16_63966282     AKia    T    G        0      0        2 
  16  chr16_63966282     AOna    T    G        0      0        2 
  16  chr16_63966282     ASom    T    G        0      0        2 
  16  chr16_63966282     HCab    T    G        1      2        2 
  16  chr16_63966282     HPrz    T    G        0      0        2 
  16  chr16_63966282     ZBoe    T    G        0      0        2 
  16  chr16_63966282     ZGre    T    G        0      0        2 
  16  chr16_63966282     ZHar    T    G        0      0        2 
  16  chr16_63966282   Sample    T    G        1      2        2 
  16  chr16_63997914     AAsi    C    A        0      0        2 
  16  chr16_63997914     AKia    C    A      0.5      1        2 
  16  chr16_63997914     AOna    C    A        0      0        2 
  16  chr16_63997914     ASom    C    A        0      0        2 
  16  chr16_63997914     HCab    C    A        0      0        2 
  16  chr16_63997914     HPrz    C    A        0      0        2 
  16  chr16_63997914     ZBoe    C    A        0      0        2 
  16  chr16_63997914     ZGre    C    A        0      0        2 
  16  chr16_63997914     ZHar    C    A        0      0        2 
  16  chr16_63997914   Sample    C    A        0      0        2 
  16  chr16_64002228     AAsi    G    T        0      0        2 
  16  chr16_64002228     AKia    G    T        0      0        2 
  16  chr16_64002228     AOna    G    T        0      0        2 
  16  chr16_64002228     ASom    G    T        0      0        2 
  16  chr16_64002228     HCab    G    T        0      0        2 
  16  chr16_64002228     HPrz    G    T        0      0        2 
  16  chr16_64002228     ZBoe    G    T      0.5      1        2 
  16  chr16_64002228     ZGre    G    T        0      0        2 
  16  chr16_64002228     ZHar    G    T        0      0        2 
  16  chr16_64002228   Sample    G    T        0      0        2 
  16  chr16_64002896     AAsi    T    G        0      0        2 
  16  chr16_64002896     AKia    T    G        0      0        2 
  16  chr16_64002896     AOna    T    G        0      0        2 
  16  chr16_64002896     ASom    T    G        0      0        2 
  16  chr16_64002896     HCab    T    G        0      0        2 
  16  chr16_64002896     HPrz    T    G        0      0        2 
  16  chr16_64002896     ZBoe    T    G        0      0        2 
  16  chr16_64002896     ZGre    T    G      0.5      1        2 
  16  chr16_64002896     ZHar    T    G        0      0        2 
  16  chr16_64002896   Sample    T    G        0      0        2 
  16  chr16_64014024     AAsi    T    G        0      0        2 
  16  chr16_64014024     AKia    T    G      0.5      1        2 
  16  chr16_64014024     AOna    T    G      0.5      1        2 
  16  chr16_64014024     ASom    T    G        0      0        2 
  16  chr16_64014024     HCab    T    G        0      0        2 
  16  chr16_64014024     HPrz    T    G        0      0        2 
  16  chr16_64014024     ZBoe    T    G        0      0        2 
  16  chr16_64014024     ZGre    T    G        0      0        2 
  16  chr16_64014024     ZHar    T    G        0      0        2 
  16  chr16_64014024   Sample    T    G        0      0        2 
  16  chr16_64018956     AAsi    C    A        0      0        2 
  16  chr16_64018956     AKia    C    A        0      0        2 
  16  chr16_64018956     AOna    C    A        0      0        2 
  16  chr16_64018956     ASom    C    A        0      0        2 
  16  chr16_64018956     HCab    C    A        1      2        2 
  16  chr16_64018956     HPrz    C    A        1      2        2 
  16  chr16_64018956     ZBoe    C    A        0      0        2 
  16  chr16_64018956     ZGre    C    A        0      0        2 
  16  chr16_64018956     ZHar    C    A        0      0        2 
  16  chr16_64018956   Sample    C    A        1      2        2 
  16  chr16_64023544     AAsi    G    T        0      0        2 
  16  chr16_64023544     AKia    G    T        0      0        2 
  16  chr16_64023544     AOna    G    T      0.5      1        2 
  16  chr16_64023544     ASom    G    T        0      0        2 
  16  chr16_64023544     HCab    G    T        0      0        2 
  16  chr16_64023544     HPrz    G    T        0      0        2 
  16  chr16_64023544     ZBoe    G    T        0      0        2 
  16  chr16_64023544     ZGre    G    T        0      0        2 
  16  chr16_64023544     ZHar    G    T        0      0        2 
  16  chr16_64023544   Sample    G    T        0      0        2 
  16  chr16_64040793     AAsi    C    A        0      0        2 
  16  chr16_64040793     AKia    C    A        0      0        2 
  16  chr16_64040793     AOna    C    A        0      0        2 
  16  chr16_64040793     ASom    C    A        0      0        2 
  16  chr16_64040793     HCab    C    A        0      0        2 
  16  chr16_64040793     HPrz    C    A        0      0        2 
  16  chr16_64040793     ZBoe    C    A        1      2        2 
  16  chr16_64040793     ZGre    C    A        0      0        2 
  16  chr16_64040793     ZHar    C    A        1      2        2 
  16  chr16_64040793   Sample    C    A        0      0        2 
  16  chr16_64087538     AAsi    C    G        0      0        2 
  16  chr16_64087538     AKia    C    G        0      0        2 
  16  chr16_64087538     AOna    C    G        0      0        2 
  16  chr16_64087538     ASom    C    G        0      0        2 
  16  chr16_64087538     HCab    C    G        1      2        2 
  16  chr16_64087538     HPrz    C    G        1      2        2 
  16  chr16_64087538     ZBoe    C    G        0      0        2 
  16  chr16_64087538     ZGre    C    G        0      0        2 
  16  chr16_64087538     ZHar    C    G        0      0        2 
  16  chr16_64087538   Sample    C    G        1      2        2 
  16  chr16_64090845     AAsi    A    C        0      0        2 
  16  chr16_64090845     AKia    A    C        1      2        2 
  16  chr16_64090845     AOna    A    C        0      0        2 
  16  chr16_64090845     ASom    A    C        0      0        2 
  16  chr16_64090845     HCab    A    C        0      0        2 
  16  chr16_64090845     HPrz    A    C        0      0        2 
  16  chr16_64090845     ZBoe    A    C        0      0        2 
  16  chr16_64090845     ZGre    A    C        0      0        2 
  16  chr16_64090845     ZHar    A    C        0      0        2 
  16  chr16_64090845   Sample    A    C        0      0        2 
  16  chr16_64140286     AAsi    T    G        0      0        2 
  16  chr16_64140286     AKia    T    G        0      0        2 
  16  chr16_64140286     AOna    T    G        0      0        2 
  16  chr16_64140286     ASom    T    G        0      0        2 
  16  chr16_64140286     HCab    T    G        0      0        2 
  16  chr16_64140286     HPrz    T    G        0      0        2 
  16  chr16_64140286     ZBoe    T    G      0.5      1        2 
  16  chr16_64140286     ZGre    T    G        0      0        2 
  16  chr16_64140286     ZHar    T    G        0      0        2 
  16  chr16_64140286   Sample    T    G        0      0        2 
  16  chr16_64149771     AAsi    G    C        0      0        2 
  16  chr16_64149771     AKia    G    C        0      0        2 
  16  chr16_64149771     AOna    G    C        0      0        2 
  16  chr16_64149771     ASom    G    C        0      0        2 
  16  chr16_64149771     HCab    G    C        0      0        2 
  16  chr16_64149771     HPrz    G    C      0.5      1        2 
  16  chr16_64149771     ZBoe    G    C        0      0        2 
  16  chr16_64149771     ZGre    G    C        0      0        2 
  16  chr16_64149771     ZHar    G    C        0      0        2 
  16  chr16_64149771   Sample    G    C        0      0        2 
  16  chr16_64158052     AAsi    G    T        0      0        2 
  16  chr16_64158052     AKia    G    T        0      0        2 
  16  chr16_64158052     AOna    G    T        0      0        2 
  16  chr16_64158052     ASom    G    T        0      0        2 
  16  chr16_64158052     HCab    G    T        1      2        2 
  16  chr16_64158052     HPrz    G    T        1      2        2 
  16  chr16_64158052     ZBoe    G    T        0      0        2 
  16  chr16_64158052     ZGre    G    T        0      0        2 
  16  chr16_64158052     ZHar    G    T        0      0        2 
  16  chr16_64158052   Sample    G    T        1      2        2 
  16  chr16_64183329     AAsi    T    G        0      0        2 
  16  chr16_64183329     AKia    T    G        0      0        2 
  16  chr16_64183329     AOna    T    G        0      0        2 
  16  chr16_64183329     ASom    T    G        0      0        2 
  16  chr16_64183329     HCab    T    G        0      0        2 
  16  chr16_64183329     HPrz    T    G        0      0        2 
  16  chr16_64183329     ZBoe    T    G        0      0        2 
  16  chr16_64183329     ZGre    T    G        1      2        2 
  16  chr16_64183329     ZHar    T    G        0      0        2 
  16  chr16_64183329   Sample    T    G        0      0        2 
  16  chr16_64184284     AAsi    C    A        0      0        2 
  16  chr16_64184284     AKia    C    A        0      0        2 
  16  chr16_64184284     AOna    C    A        0      0        2 
  16  chr16_64184284     ASom    C    A        0      0        2 
  16  chr16_64184284     HCab    C    A      0.5      1        2 
  16  chr16_64184284     HPrz    C    A      0.5      1        2 
  16  chr16_64184284     ZBoe    C    A        0      0        2 
  16  chr16_64184284     ZGre    C    A        0      0        2 
  16  chr16_64184284     ZHar    C    A        0      0        2 
  16  chr16_64184284   Sample    C    A        1      2        2 
  16  chr16_64197561     AAsi    G    C        0      0        2 
  16  chr16_64197561     AKia    G    C        0      0        2 
  16  chr16_64197561     AOna    G    C        0      0        2 
  16  chr16_64197561     ASom    G    C        0      0        2 
  16  chr16_64197561     HCab    G    C        1      2        2 
  16  chr16_64197561     HPrz    G    C        1      2        2 
  16  chr16_64197561     ZBoe    G    C        0      0        2 
  16  chr16_64197561     ZGre    G    C        0      0        2 
  16  chr16_64197561     ZHar    G    C        0      0        2 
  16  chr16_64197561   Sample    G    C        1      2        2 
  16  chr16_64199227     AAsi    G    T        0      0        2 
  16  chr16_64199227     AKia    G    T        1      2        2 
  16  chr16_64199227     AOna    G    T        0      0        2 
  16  chr16_64199227     ASom    G    T        0      0        2 
  16  chr16_64199227     HCab    G    T        0      0        2 
  16  chr16_64199227     HPrz    G    T        0      0        2 
  16  chr16_64199227     ZBoe    G    T        0      0        2 
  16  chr16_64199227     ZGre    G    T        0      0        2 
  16  chr16_64199227     ZHar    G    T        0      0        2 
  16  chr16_64199227   Sample    G    T        0      0        2 
  16  chr16_64213063     AAsi    A    T        0      0        2 
  16  chr16_64213063     AKia    A    T        0      0        2 
  16  chr16_64213063     AOna    A    T        0      0        2 
  16  chr16_64213063     ASom    A    T      0.5      1        2 
  16  chr16_64213063     HCab    A    T        0      0        2 
  16  chr16_64213063     HPrz    A    T        0      0        2 
  16  chr16_64213063     ZBoe    A    T        0      0        2 
  16  chr16_64213063     ZGre    A    T        0      0        2 
  16  chr16_64213063     ZHar    A    T        0      0        2 
  16  chr16_64213063   Sample    A    T        0      0        2 
  16  chr16_64213530     AAsi    C    A        0      0        2 
  16  chr16_64213530     AKia    C    A        0      0        2 
  16  chr16_64213530     AOna    C    A        0      0        2 
  16  chr16_64213530     ASom    C    A        0      0        2 
  16  chr16_64213530     HCab    C    A        1      2        2 
  16  chr16_64213530     HPrz    C    A        1      2        2 
  16  chr16_64213530     ZBoe    C    A        0      0        2 
  16  chr16_64213530     ZGre    C    A        0      0        2 
  16  chr16_64213530     ZHar    C    A        0      0        2 
  16  chr16_64213530   Sample    C    A        1      2        2 
  16  chr16_64265423     AAsi    T    G        0      0        2 
  16  chr16_64265423     AKia    T    G        0      0        2 
  16  chr16_64265423     AOna    T    G        0      0        2 
  16  chr16_64265423     ASom    T    G        0      0        2 
  16  chr16_64265423     HCab    T    G        0      0        2 
  16  chr16_64265423     HPrz    T    G        0      0        2 
  16  chr16_64265423     ZBoe    T    G        0      0        2 
  16  chr16_64265423     ZGre    T    G        1      2        2 
  16  chr16_64265423     ZHar    T    G        0      0        2 
  16  chr16_64265423   Sample    T    G        0      0        2 
  16  chr16_64296716     AAsi    T    G        0      0        2 
  16  chr16_64296716     AKia    T    G        0      0        2 
  16  chr16_64296716     AOna    T    G        0      0        2 
  16  chr16_64296716     ASom    T    G        0      0        2 
  16  chr16_64296716     HCab    T    G        0      0        2 
  16  chr16_64296716     HPrz    T    G        0      0        2 
  16  chr16_64296716     ZBoe    T    G        0      0        2 
  16  chr16_64296716     ZGre    T    G      0.5      1        2 
  16  chr16_64296716     ZHar    T    G        0      0        2 
  16  chr16_64296716   Sample    T    G        0      0        2 
  16  chr16_64314038     AAsi    C    G        0      0        2 
  16  chr16_64314038     AKia    C    G        0      0        2 
  16  chr16_64314038     AOna    C    G        0      0        2 
  16  chr16_64314038     ASom    C    G        0      0        2 
  16  chr16_64314038     HCab    C    G        0      0        2 
  16  chr16_64314038     HPrz    C    G      0.5      1        2 
  16  chr16_64314038     ZBoe    C    G        0      0        2 
  16  chr16_64314038     ZGre    C    G        0      0        2 
  16  chr16_64314038     ZHar    C    G        0      0        2 
  16  chr16_64314038   Sample    C    G        0      0        2 
  16  chr16_64320125     AAsi    G    C        0      0        2 
  16  chr16_64320125     AKia    G    C        0      0        2 
  16  chr16_64320125     AOna    G    C        0      0        2 
  16  chr16_64320125     ASom    G    C        0      0        2 
  16  chr16_64320125     HCab    G    C        1      2        2 
  16  chr16_64320125     HPrz    G    C        1      2        2 
  16  chr16_64320125     ZBoe    G    C        0      0        2 
  16  chr16_64320125     ZGre    G    C        0      0        2 
  16  chr16_64320125     ZHar    G    C        0      0        2 
  16  chr16_64320125   Sample    G    C        1      2        2 
  16  chr16_64324670     AAsi    G    T        0      0        2 
  16  chr16_64324670     AKia    G    T        0      0        2 
  16  chr16_64324670     AOna    G    T        0      0        2 
  16  chr16_64324670     ASom    G    T        0      0        2 
  16  chr16_64324670     HCab    G    T        0      0        2 
  16  chr16_64324670     HPrz    G    T        0      0        2 
  16  chr16_64324670     ZBoe    G    T        1      2        2 
  16  chr16_64324670     ZGre    G    T        1      2        2 
  16  chr16_64324670     ZHar    G    T        1      2        2 
  16  chr16_64324670   Sample    G    T        0      0        2 
  16  chr16_64340843     AAsi    C    A        0      0        2 
  16  chr16_64340843     AKia    C    A        0      0        2 
  16  chr16_64340843     AOna    C    A        1      2        2 
  16  chr16_64340843     ASom    C    A        0      0        2 
  16  chr16_64340843     HCab    C    A        0      0        2 
  16  chr16_64340843     HPrz    C    A        0      0        2 
  16  chr16_64340843     ZBoe    C    A        0      0        2 
  16  chr16_64340843     ZGre    C    A        0      0        2 
  16  chr16_64340843     ZHar    C    A        0      0        2 
  16  chr16_64340843   Sample    C    A        0      0        2 
  16  chr16_64385905     AAsi    C    A        0      0        2 
  16  chr16_64385905     AKia    C    A        0      0        2 
  16  chr16_64385905     AOna    C    A        0      0        2 
  16  chr16_64385905     ASom    C    A        0      0        2 
  16  chr16_64385905     HCab    C    A        1      2        2 
  16  chr16_64385905     HPrz    C    A        1      2        2 
  16  chr16_64385905     ZBoe    C    A        0      0        2 
  16  chr16_64385905     ZGre    C    A        0      0        2 
  16  chr16_64385905     ZHar    C    A        0      0        2 
  16  chr16_64385905   Sample    C    A        1      2        2 
  16  chr16_64394447     AAsi    T    G        0      0        2 
  16  chr16_64394447     AKia    T    G        0      0        2 
  16  chr16_64394447     AOna    T    G        0      0        2 
  16  chr16_64394447     ASom    T    G        0      0        2 
  16  chr16_64394447     HCab    T    G        1      2        2 
  16  chr16_64394447     HPrz    T    G        1      2        2 
  16  chr16_64394447     ZBoe    T    G        0      0        2 
  16  chr16_64394447     ZGre    T    G        0      0        2 
  16  chr16_64394447     ZHar    T    G        0      0        2 
  16  chr16_64394447   Sample    T    G        1      2        2 
  16  chr16_64395844     AAsi    C    A        0      0        2 
  16  chr16_64395844     AKia    C    A        0      0        2 
  16  chr16_64395844     AOna    C    A        1      2        2 
  16  chr16_64395844     ASom    C    A        0      0        2 
  16  chr16_64395844     HCab    C    A        0      0        2 
  16  chr16_64395844     HPrz    C    A        0      0        2 
  16  chr16_64395844     ZBoe    C    A        0      0        2 
  16  chr16_64395844     ZGre    C    A        0      0        2 
  16  chr16_64395844     ZHar    C    A        0      0        2 
  16  chr16_64395844   Sample    C    A        0      0        2 
  16  chr16_64400864     AAsi    C    G        0      0        2 
  16  chr16_64400864     AKia    C    G        0      0        2 
  16  chr16_64400864     AOna    C    G        0      0        2 
  16  chr16_64400864     ASom    C    G        0      0        2 
  16  chr16_64400864     HCab    C    G        1      2        2 
  16  chr16_64400864     HPrz    C    G        1      2        2 
  16  chr16_64400864     ZBoe    C    G        0      0        2 
  16  chr16_64400864     ZGre    C    G        0      0        2 
  16  chr16_64400864     ZHar    C    G        0      0        2 
  16  chr16_64400864   Sample    C    G        1      2        2 
  16  chr16_64441748     AAsi    G    C        0      0        2 
  16  chr16_64441748     AKia    G    C        0      0        2 
  16  chr16_64441748     AOna    G    C        0      0        2 
  16  chr16_64441748     ASom    G    C        0      0        2 
  16  chr16_64441748     HCab    G    C        1      2        2 
  16  chr16_64441748     HPrz    G    C        1      2        2 
  16  chr16_64441748     ZBoe    G    C        0      0        2 
  16  chr16_64441748     ZGre    G    C        0      0        2 
  16  chr16_64441748     ZHar    G    C        0      0        2 
  16  chr16_64441748   Sample    G    C        1      2        2 
  16  chr16_64455963     AAsi    T    A        0      0        2 
  16  chr16_64455963     AKia    T    A        0      0        2 
  16  chr16_64455963     AOna    T    A        0      0        2 
  16  chr16_64455963     ASom    T    A        0      0        2 
  16  chr16_64455963     HCab    T    A        0      0        2 
  16  chr16_64455963     HPrz    T    A        0      0        2 
  16  chr16_64455963     ZBoe    T    A        0      0        2 
  16  chr16_64455963     ZGre    T    A        1      2        2 
  16  chr16_64455963     ZHar    T    A        0      0        2 
  16  chr16_64455963   Sample    T    A        0      0        2 
  16  chr16_64459028     AAsi    A    T        0      0        2 
  16  chr16_64459028     AKia    A    T        0      0        2 
  16  chr16_64459028     AOna    A    T        0      0        2 
  16  chr16_64459028     ASom    A    T        0      0        2 
  16  chr16_64459028     HCab    A    T        1      2        2 
  16  chr16_64459028     HPrz    A    T        1      2        2 
  16  chr16_64459028     ZBoe    A    T        0      0        2 
  16  chr16_64459028     ZGre    A    T        0      0        2 
  16  chr16_64459028     ZHar    A    T        0      0        2 
  16  chr16_64459028   Sample    A    T        1      2        2 
  16  chr16_64466076     AAsi    G    C        0      0        2 
  16  chr16_64466076     AKia    G    C        1      2        2 
  16  chr16_64466076     AOna    G    C        1      2        2 
  16  chr16_64466076     ASom    G    C        0      0        2 
  16  chr16_64466076     HCab    G    C        0      0        2 
  16  chr16_64466076     HPrz    G    C        0      0        2 
  16  chr16_64466076     ZBoe    G    C        0      0        2 
  16  chr16_64466076     ZGre    G    C        0      0        2 
  16  chr16_64466076     ZHar    G    C        0      0        2 
  16  chr16_64466076   Sample    G    C        0      0        2 
  16  chr16_64509166     AAsi    G    T        0      0        2 
  16  chr16_64509166     AKia    G    T        0      0        2 
  16  chr16_64509166     AOna    G    T        0      0        2 
  16  chr16_64509166     ASom    G    T        0      0        2 
  16  chr16_64509166     HCab    G    T        0      0        2 
  16  chr16_64509166     HPrz    G    T        0      0        2 
  16  chr16_64509166     ZBoe    G    T        1      2        2 
  16  chr16_64509166     ZGre    G    T        0      0        2 
  16  chr16_64509166     ZHar    G    T        0      0        2 
  16  chr16_64509166   Sample    G    T        0      0        2 
  16  chr16_64511688     AAsi    G    C        0      0        2 
  16  chr16_64511688     AKia    G    C        0      0        2 
  16  chr16_64511688     AOna    G    C        0      0        2 
  16  chr16_64511688     ASom    G    C      0.5      1        2 
  16  chr16_64511688     HCab    G    C        0      0        2 
  16  chr16_64511688     HPrz    G    C        0      0        2 
  16  chr16_64511688     ZBoe    G    C        0      0        2 
  16  chr16_64511688     ZGre    G    C        0      0        2 
  16  chr16_64511688     ZHar    G    C        0      0        2 
  16  chr16_64511688   Sample    G    C        0      0        2 
  16  chr16_64523611     AAsi    G    T        0      0        2 
  16  chr16_64523611     AKia    G    T        0      0        2 
  16  chr16_64523611     AOna    G    T        0      0        2 
  16  chr16_64523611     ASom    G    T        0      0        2 
  16  chr16_64523611     HCab    G    T        0      0        2 
  16  chr16_64523611     HPrz    G    T        0      0        2 
  16  chr16_64523611     ZBoe    G    T      0.5      1        2 
  16  chr16_64523611     ZGre    G    T        0      0        2 
  16  chr16_64523611     ZHar    G    T        0      0        2 
  16  chr16_64523611   Sample    G    T        0      0        2 
  16  chr16_64567105     AAsi    C    G        0      0        2 
  16  chr16_64567105     AKia    C    G        0      0        2 
  16  chr16_64567105     AOna    C    G        0      0        2 
  16  chr16_64567105     ASom    C    G        0      0        2 
  16  chr16_64567105     HCab    C    G      0.5      1        2 
  16  chr16_64567105     HPrz    C    G        0      0        2 
  16  chr16_64567105     ZBoe    C    G        0      0        2 
  16  chr16_64567105     ZGre    C    G        0      0        2 
  16  chr16_64567105     ZHar    C    G        1      2        2 
  16  chr16_64567105   Sample    C    G        0      0        2 
  16  chr16_64585914     AAsi    C    A        0      0        2 
  16  chr16_64585914     AKia    C    A      0.5      1        2 
  16  chr16_64585914     AOna    C    A        0      0        2 
  16  chr16_64585914     ASom    C    A        0      0        2 
  16  chr16_64585914     HCab    C    A        0      0        2 
  16  chr16_64585914     HPrz    C    A        0      0        2 
  16  chr16_64585914     ZBoe    C    A        0      0        2 
  16  chr16_64585914     ZGre    C    A        0      0        2 
  16  chr16_64585914     ZHar    C    A        0      0        2 
  16  chr16_64585914   Sample    C    A        0      0        2 
  16  chr16_64586339     AAsi    C    G        0      0        2 
  16  chr16_64586339     AKia    C    G        0      0        2 
  16  chr16_64586339     AOna    C    G      0.5      1        2 
  16  chr16_64586339     ASom    C    G        0      0        2 
  16  chr16_64586339     HCab    C    G        0      0        2 
  16  chr16_64586339     HPrz    C    G        0      0        2 
  16  chr16_64586339     ZBoe    C    G        0      0        2 
  16  chr16_64586339     ZGre    C    G        0      0        2 
  16  chr16_64586339     ZHar    C    G        0      0        2 
  16  chr16_64586339   Sample    C    G        0      0        2 
  16  chr16_64587235     AAsi    A    C        0      0        2 
  16  chr16_64587235     AKia    A    C        0      0        2 
  16  chr16_64587235     AOna    A    C        0      0        2 
  16  chr16_64587235     ASom    A    C        0      0        2 
  16  chr16_64587235     HCab    A    C        0      0        2 
  16  chr16_64587235     HPrz    A    C        0      0        2 
  16  chr16_64587235     ZBoe    A    C        0      0        2 
  16  chr16_64587235     ZGre    A    C        0      0        2 
  16  chr16_64587235     ZHar    A    C      0.5      1        2 
  16  chr16_64587235   Sample    A    C        0      0        2 
  16  chr16_64590849     AAsi    A    C        0      0        2 
  16  chr16_64590849     AKia    A    C        0      0        2 
  16  chr16_64590849     AOna    A    C        0      0        2 
  16  chr16_64590849     ASom    A    C        0      0        2 
  16  chr16_64590849     HCab    A    C      0.5      1        2 
  16  chr16_64590849     HPrz    A    C      0.5      1        2 
  16  chr16_64590849     ZBoe    A    C        0      0        2 
  16  chr16_64590849     ZGre    A    C        0      0        2 
  16  chr16_64590849     ZHar    A    C        0      0        2 
  16  chr16_64590849   Sample    A    C        1      2        2 
  16  chr16_64598106     AAsi    T    G        0      0        2 
  16  chr16_64598106     AKia    T    G        0      0        2 
  16  chr16_64598106     AOna    T    G        0      0        2 
  16  chr16_64598106     ASom    T    G        0      0        2 
  16  chr16_64598106     HCab    T    G        1      2        2 
  16  chr16_64598106     HPrz    T    G        1      2        2 
  16  chr16_64598106     ZBoe    T    G        0      0        2 
  16  chr16_64598106     ZGre    T    G        0      0        2 
  16  chr16_64598106     ZHar    T    G        0      0        2 
  16  chr16_64598106   Sample    T    G        1      2        2 
  16  chr16_64605642     AAsi    C    G        1      2        2 
  16  chr16_64605642     AKia    C    G        0      0        2 
  16  chr16_64605642     AOna    C    G        0      0        2 
  16  chr16_64605642     ASom    C    G        1      2        2 
  16  chr16_64605642     HCab    C    G        0      0        2 
  16  chr16_64605642     HPrz    C    G        0      0        2 
  16  chr16_64605642     ZBoe    C    G        0      0        2 
  16  chr16_64605642     ZGre    C    G        0      0        2 
  16  chr16_64605642     ZHar    C    G        0      0        2 
  16  chr16_64605642   Sample    C    G        0      0        2 
  16  chr16_64618119     AAsi    A    C        0      0        2 
  16  chr16_64618119     AKia    A    C        0      0        2 
  16  chr16_64618119     AOna    A    C        0      0        2 
  16  chr16_64618119     ASom    A    C      0.5      1        2 
  16  chr16_64618119     HCab    A    C        0      0        2 
  16  chr16_64618119     HPrz    A    C        0      0        2 
  16  chr16_64618119     ZBoe    A    C        0      0        2 
  16  chr16_64618119     ZGre    A    C        0      0        2 
  16  chr16_64618119     ZHar    A    C        0      0        2 
  16  chr16_64618119   Sample    A    C        0      0        2 
  16  chr16_64620740     AAsi    A    C        0      0        2 
  16  chr16_64620740     AKia    A    C        0      0        2 
  16  chr16_64620740     AOna    A    C      0.5      1        2 
  16  chr16_64620740     ASom    A    C        0      0        2 
  16  chr16_64620740     HCab    A    C        0      0        2 
  16  chr16_64620740     HPrz    A    C        0      0        2 
  16  chr16_64620740     ZBoe    A    C        0      0        2 
  16  chr16_64620740     ZGre    A    C        0      0        2 
  16  chr16_64620740     ZHar    A    C        0      0        2 
  16  chr16_64620740   Sample    A    C        0      0        2 
  16  chr16_64634283     AAsi    T    G        0      0        2 
  16  chr16_64634283     AKia    T    G        0      0        2 
  16  chr16_64634283     AOna    T    G        0      0        2 
  16  chr16_64634283     ASom    T    G        0      0        2 
  16  chr16_64634283     HCab    T    G        0      0        2 
  16  chr16_64634283     HPrz    T    G        0      0        2 
  16  chr16_64634283     ZBoe    T    G      0.5      1        2 
  16  chr16_64634283     ZGre    T    G        0      0        2 
  16  chr16_64634283     ZHar    T    G        0      0        2 
  16  chr16_64634283   Sample    T    G        0      0        2 
  16  chr16_64647979     AAsi    T    A        0      0        2 
  16  chr16_64647979     AKia    T    A        0      0        2 
  16  chr16_64647979     AOna    T    A        0      0        2 
  16  chr16_64647979     ASom    T    A        0      0        2 
  16  chr16_64647979     HCab    T    A        1      2        2 
  16  chr16_64647979     HPrz    T    A        1      2        2 
  16  chr16_64647979     ZBoe    T    A        0      0        2 
  16  chr16_64647979     ZGre    T    A        0      0        2 
  16  chr16_64647979     ZHar    T    A        0      0        2 
  16  chr16_64647979   Sample    T    A        1      2        2 
  16  chr16_64663922     AAsi    C    A        0      0        2 
  16  chr16_64663922     AKia    C    A        0      0        2 
  16  chr16_64663922     AOna    C    A        0      0        2 
  16  chr16_64663922     ASom    C    A        0      0        2 
  16  chr16_64663922     HCab    C    A        1      2        2 
  16  chr16_64663922     HPrz    C    A        1      2        2 
  16  chr16_64663922     ZBoe    C    A        0      0        2 
  16  chr16_64663922     ZGre    C    A        0      0        2 
  16  chr16_64663922     ZHar    C    A        0      0        2 
  16  chr16_64663922   Sample    C    A        1      2        2 
  16  chr16_64678964     AAsi    C    G        0      0        2 
  16  chr16_64678964     AKia    C    G        0      0        2 
  16  chr16_64678964     AOna    C    G        0      0        2 
  16  chr16_64678964     ASom    C    G        0      0        2 
  16  chr16_64678964     HCab    C    G        1      2        2 
  16  chr16_64678964     HPrz    C    G        1      2        2 
  16  chr16_64678964     ZBoe    C    G        0      0        2 
  16  chr16_64678964     ZGre    C    G        0      0        2 
  16  chr16_64678964     ZHar    C    G        0      0        2 
  16  chr16_64678964   Sample    C    G        1      2        2 
  16  chr16_64689948     AAsi    C    G        0      0        2 
  16  chr16_64689948     AKia    C    G        0      0        2 
  16  chr16_64689948     AOna    C    G        0      0        2 
  16  chr16_64689948     ASom    C    G        0      0        2 
  16  chr16_64689948     HCab    C    G        1      2        2 
  16  chr16_64689948     HPrz    C    G        1      2        2 
  16  chr16_64689948     ZBoe    C    G        0      0        2 
  16  chr16_64689948     ZGre    C    G        0      0        2 
  16  chr16_64689948     ZHar    C    G        0      0        2 
  16  chr16_64689948   Sample    C    G        1      2        2 
  16  chr16_64691072     AAsi    A    C        0      0        2 
  16  chr16_64691072     AKia    A    C        0      0        2 
  16  chr16_64691072     AOna    A    C        0      0        2 
  16  chr16_64691072     ASom    A    C        0      0        2 
  16  chr16_64691072     HCab    A    C        1      2        2 
  16  chr16_64691072     HPrz    A    C        1      2        2 
  16  chr16_64691072     ZBoe    A    C        0      0        2 
  16  chr16_64691072     ZGre    A    C        0      0        2 
  16  chr16_64691072     ZHar    A    C        0      0        2 
  16  chr16_64691072   Sample    A    C        1      2        2 
  16  chr16_64706256     AAsi    A    T      0.5      1        2 
  16  chr16_64706256     AKia    A    T        0      0        2 
  16  chr16_64706256     AOna    A    T        0      0        2 
  16  chr16_64706256     ASom    A    T        0      0        2 
  16  chr16_64706256     HCab    A    T        0      0        2 
  16  chr16_64706256     HPrz    A    T        0      0        2 
  16  chr16_64706256     ZBoe    A    T        0      0        2 
  16  chr16_64706256     ZGre    A    T        0      0        2 
  16  chr16_64706256     ZHar    A    T        0      0        2 
  16  chr16_64706256   Sample    A    T        0      0        2 
  16  chr16_64729410     AAsi    C    G        0      0        2 
  16  chr16_64729410     AKia    C    G      0.5      1        2 
  16  chr16_64729410     AOna    C    G        0      0        2 
  16  chr16_64729410     ASom    C    G        0      0        2 
  16  chr16_64729410     HCab    C    G        0      0        2 
  16  chr16_64729410     HPrz    C    G        0      0        2 
  16  chr16_64729410     ZBoe    C    G        0      0        2 
  16  chr16_64729410     ZGre    C    G        0      0        2 
  16  chr16_64729410     ZHar    C    G        0      0        2 
  16  chr16_64729410   Sample    C    G        0      0        2 
  16  chr16_64737517     AAsi    T    G        0      0        2 
  16  chr16_64737517     AKia    T    G        0      0        2 
  16  chr16_64737517     AOna    T    G        0      0        2 
  16  chr16_64737517     ASom    T    G        0      0        2 
  16  chr16_64737517     HCab    T    G        1      2        2 
  16  chr16_64737517     HPrz    T    G        1      2        2 
  16  chr16_64737517     ZBoe    T    G        0      0        2 
  16  chr16_64737517     ZGre    T    G        0      0        2 
  16  chr16_64737517     ZHar    T    G        0      0        2 
  16  chr16_64737517   Sample    T    G        1      2        2 
  16  chr16_64737742     AAsi    C    A        0      0        2 
  16  chr16_64737742     AKia    C    A        0      0        2 
  16  chr16_64737742     AOna    C    A        0      0        2 
  16  chr16_64737742     ASom    C    A        0      0        2 
  16  chr16_64737742     HCab    C    A        1      2        2 
  16  chr16_64737742     HPrz    C    A        1      2        2 
  16  chr16_64737742     ZBoe    C    A        0      0        2 
  16  chr16_64737742     ZGre    C    A        0      0        2 
  16  chr16_64737742     ZHar    C    A        0      0        2 
  16  chr16_64737742   Sample    C    A        1      2        2 
  16  chr16_64743726     AAsi    C    G        0      0        2 
  16  chr16_64743726     AKia    C    G        0      0        2 
  16  chr16_64743726     AOna    C    G        0      0        2 
  16  chr16_64743726     ASom    C    G        0      0        2 
  16  chr16_64743726     HCab    C    G        1      2        2 
  16  chr16_64743726     HPrz    C    G        1      2        2 
  16  chr16_64743726     ZBoe    C    G        0      0        2 
  16  chr16_64743726     ZGre    C    G        0      0        2 
  16  chr16_64743726     ZHar    C    G        0      0        2 
  16  chr16_64743726   Sample    C    G        1      2        2 
  16  chr16_64749741     AAsi    A    T        0      0        2 
  16  chr16_64749741     AKia    A    T        1      2        2 
  16  chr16_64749741     AOna    A    T      0.5      1        2 
  16  chr16_64749741     ASom    A    T        0      0        2 
  16  chr16_64749741     HCab    A    T        0      0        2 
  16  chr16_64749741     HPrz    A    T        0      0        2 
  16  chr16_64749741     ZBoe    A    T        0      0        2 
  16  chr16_64749741     ZGre    A    T        0      0        2 
  16  chr16_64749741     ZHar    A    T        0      0        2 
  16  chr16_64749741   Sample    A    T        0      0        2 
  16  chr16_64768081     AAsi    T    G        0      0        2 
  16  chr16_64768081     AKia    T    G        1      2        2 
  16  chr16_64768081     AOna    T    G        0      0        2 
  16  chr16_64768081     ASom    T    G        0      0        2 
  16  chr16_64768081     HCab    T    G        0      0        2 
  16  chr16_64768081     HPrz    T    G        0      0        2 
  16  chr16_64768081     ZBoe    T    G        0      0        2 
  16  chr16_64768081     ZGre    T    G        0      0        2 
  16  chr16_64768081     ZHar    T    G        0      0        2 
  16  chr16_64768081   Sample    T    G        0      0        2 
  16  chr16_64780613     AAsi    T    G        0      0        2 
  16  chr16_64780613     AKia    T    G        0      0        2 
  16  chr16_64780613     AOna    T    G        0      0        2 
  16  chr16_64780613     ASom    T    G        0      0        2 
  16  chr16_64780613     HCab    T    G        0      0        2 
  16  chr16_64780613     HPrz    T    G        0      0        2 
  16  chr16_64780613     ZBoe    T    G        0      0        2 
  16  chr16_64780613     ZGre    T    G        0      0        2 
  16  chr16_64780613     ZHar    T    G      0.5      1        2 
  16  chr16_64780613   Sample    T    G        0      0        2 
  16  chr16_64798175     AAsi    T    G      0.5      1        2 
  16  chr16_64798175     AKia    T    G        0      0        2 
  16  chr16_64798175     AOna    T    G        0      0        2 
  16  chr16_64798175     ASom    T    G        0      0        2 
  16  chr16_64798175     HCab    T    G        0      0        2 
  16  chr16_64798175     HPrz    T    G        0      0        2 
  16  chr16_64798175     ZBoe    T    G        0      0        2 
  16  chr16_64798175     ZGre    T    G        0      0        2 
  16  chr16_64798175     ZHar    T    G        0      0        2 
  16  chr16_64798175   Sample    T    G        0      0        2 
  16  chr16_64827032     AAsi    A    C        0      0        2 
  16  chr16_64827032     AKia    A    C        0      0        2 
  16  chr16_64827032     AOna    A    C        0      0        2 
  16  chr16_64827032     ASom    A    C        0      0        2 
  16  chr16_64827032     HCab    A    C        0      0        2 
  16  chr16_64827032     HPrz    A    C        0      0        2 
  16  chr16_64827032     ZBoe    A    C        0      0        2 
  16  chr16_64827032     ZGre    A    C      0.5      1        2 
  16  chr16_64827032     ZHar    A    C        0      0        2 
  16  chr16_64827032   Sample    A    C        0      0        2 
  16  chr16_64837886     AAsi    C    A        0      0        2 
  16  chr16_64837886     AKia    C    A        0      0        2 
  16  chr16_64837886     AOna    C    A        0      0        2 
  16  chr16_64837886     ASom    C    A        0      0        2 
  16  chr16_64837886     HCab    C    A        1      2        2 
  16  chr16_64837886     HPrz    C    A      0.5      1        2 
  16  chr16_64837886     ZBoe    C    A        0      0        2 
  16  chr16_64837886     ZGre    C    A        0      0        2 
  16  chr16_64837886     ZHar    C    A        0      0        2 
  16  chr16_64837886   Sample    C    A        0      0        2 
  16  chr16_64891551     AAsi    A    T        0      0        2 
  16  chr16_64891551     AKia    A    T        0      0        2 
  16  chr16_64891551     AOna    A    T        1      2        2 
  16  chr16_64891551     ASom    A    T        0      0        2 
  16  chr16_64891551     HCab    A    T        0      0        2 
  16  chr16_64891551     HPrz    A    T        0      0        2 
  16  chr16_64891551     ZBoe    A    T        0      0        2 
  16  chr16_64891551     ZGre    A    T        0      0        2 
  16  chr16_64891551     ZHar    A    T        0      0        2 
  16  chr16_64891551   Sample    A    T        0      0        2 
  16  chr16_64896832     AAsi    A    C        0      0        2 
  16  chr16_64896832     AKia    A    C        0      0        2 
  16  chr16_64896832     AOna    A    C        0      0        2 
  16  chr16_64896832     ASom    A    C        0      0        2 
  16  chr16_64896832     HCab    A    C        0      0        2 
  16  chr16_64896832     HPrz    A    C        0      0        2 
  16  chr16_64896832     ZBoe    A    C      0.5      1        2 
  16  chr16_64896832     ZGre    A    C        0      0        2 
  16  chr16_64896832     ZHar    A    C        0      0        2 
  16  chr16_64896832   Sample    A    C        0      0        2 
  16  chr16_64898309     AAsi    A    C        0      0        2 
  16  chr16_64898309     AKia    A    C        0      0        2 
  16  chr16_64898309     AOna    A    C        0      0        2 
  16  chr16_64898309     ASom    A    C        0      0        2 
  16  chr16_64898309     HCab    A    C        0      0        2 
  16  chr16_64898309     HPrz    A    C        0      0        2 
  16  chr16_64898309     ZBoe    A    C        0      0        2 
  16  chr16_64898309     ZGre    A    C        1      2        2 
  16  chr16_64898309     ZHar    A    C        0      0        2 
  16  chr16_64898309   Sample    A    C        0      0        2 
  16  chr16_64915874     AAsi    G    T        0      0        2 
  16  chr16_64915874     AKia    G    T        1      2        2 
  16  chr16_64915874     AOna    G    T        0      0        2 
  16  chr16_64915874     ASom    G    T        0      0        2 
  16  chr16_64915874     HCab    G    T        0      0        2 
  16  chr16_64915874     HPrz    G    T        0      0        2 
  16  chr16_64915874     ZBoe    G    T        0      0        2 
  16  chr16_64915874     ZGre    G    T        0      0        2 
  16  chr16_64915874     ZHar    G    T        0      0        2 
  16  chr16_64915874   Sample    G    T        0      0        2 
  16  chr16_64936389     AAsi    G    C        0      0        2 
  16  chr16_64936389     AKia    G    C        0      0        2 
  16  chr16_64936389     AOna    G    C        0      0        2 
  16  chr16_64936389     ASom    G    C        0      0        2 
  16  chr16_64936389     HCab    G    C        0      0        2 
  16  chr16_64936389     HPrz    G    C        0      0        2 
  16  chr16_64936389     ZBoe    G    C      0.5      1        2 
  16  chr16_64936389     ZGre    G    C        0      0        2 
  16  chr16_64936389     ZHar    G    C        0      0        2 
  16  chr16_64936389   Sample    G    C        0      0        2 
  16  chr16_65016888     AAsi    G    C        0      0        2 
  16  chr16_65016888     AKia    G    C        0      0        2 
  16  chr16_65016888     AOna    G    C        0      0        2 
  16  chr16_65016888     ASom    G    C        0      0        2 
  16  chr16_65016888     HCab    G    C        0      0        2 
  16  chr16_65016888     HPrz    G    C        0      0        2 
  16  chr16_65016888     ZBoe    G    C      0.5      1        2 
  16  chr16_65016888     ZGre    G    C        0      0        2 
  16  chr16_65016888     ZHar    G    C        0      0        2 
  16  chr16_65016888   Sample    G    C        0      0        2 
  16  chr16_65017415     AAsi    T    G        0      0        2 
  16  chr16_65017415     AKia    T    G        0      0        2 
  16  chr16_65017415     AOna    T    G        0      0        2 
  16  chr16_65017415     ASom    T    G        0      0        2 
  16  chr16_65017415     HCab    T    G        0      0        2 
  16  chr16_65017415     HPrz    T    G        0      0        2 
  16  chr16_65017415     ZBoe    T    G      0.5      1        2 
  16  chr16_65017415     ZGre    T    G        0      0        2 
  16  chr16_65017415     ZHar    T    G        0      0        2 
  16  chr16_65017415   Sample    T    G        0      0        2 
  16  chr16_65028826     AAsi    G    C        0      0        2 
  16  chr16_65028826     AKia    G    C        0      0        2 
  16  chr16_65028826     AOna    G    C        0      0        2 
  16  chr16_65028826     ASom    G    C        0      0        2 
  16  chr16_65028826     HCab    G    C        1      2        2 
  16  chr16_65028826     HPrz    G    C        1      2        2 
  16  chr16_65028826     ZBoe    G    C        0      0        2 
  16  chr16_65028826     ZGre    G    C        0      0        2 
  16  chr16_65028826     ZHar    G    C        0      0        2 
  16  chr16_65028826   Sample    G    C        1      2        2 
  16  chr16_65036977     AAsi    C    A        0      0        2 
  16  chr16_65036977     AKia    C    A        0      0        2 
  16  chr16_65036977     AOna    C    A        0      0        2 
  16  chr16_65036977     ASom    C    A        0      0        2 
  16  chr16_65036977     HCab    C    A        0      0        2 
  16  chr16_65036977     HPrz    C    A        0      0        2 
  16  chr16_65036977     ZBoe    C    A        0      0        2 
  16  chr16_65036977     ZGre    C    A        0      0        2 
  16  chr16_65036977     ZHar    C    A        1      2        2 
  16  chr16_65036977   Sample    C    A        0      0        2 
  16  chr16_65037652     AAsi    A    T        0      0        2 
  16  chr16_65037652     AKia    A    T        0      0        2 
  16  chr16_65037652     AOna    A    T      0.5      1        2 
  16  chr16_65037652     ASom    A    T        0      0        2 
  16  chr16_65037652     HCab    A    T        0      0        2 
  16  chr16_65037652     HPrz    A    T        0      0        2 
  16  chr16_65037652     ZBoe    A    T        0      0        2 
  16  chr16_65037652     ZGre    A    T        0      0        2 
  16  chr16_65037652     ZHar    A    T        0      0        2 
  16  chr16_65037652   Sample    A    T        0      0        2 
  16  chr16_65069743     AAsi    G    C        0      0        2 
  16  chr16_65069743     AKia    G    C        0      0        2 
  16  chr16_65069743     AOna    G    C        0      0        2 
  16  chr16_65069743     ASom    G    C        0      0        2 
  16  chr16_65069743     HCab    G    C        0      0        2 
  16  chr16_65069743     HPrz    G    C        0      0        2 
  16  chr16_65069743     ZBoe    G    C        0      0        2 
  16  chr16_65069743     ZGre    G    C        0      0        2 
  16  chr16_65069743     ZHar    G    C        1      2        2 
  16  chr16_65069743   Sample    G    C        0      0        2 
  16  chr16_65092147     AAsi    C    G        0      0        2 
  16  chr16_65092147     AKia    C    G        0      0        2 
  16  chr16_65092147     AOna    C    G        1      2        2 
  16  chr16_65092147     ASom    C    G        0      0        2 
  16  chr16_65092147     HCab    C    G        0      0        2 
  16  chr16_65092147     HPrz    C    G        0      0        2 
  16  chr16_65092147     ZBoe    C    G        0      0        2 
  16  chr16_65092147     ZGre    C    G        0      0        2 
  16  chr16_65092147     ZHar    C    G        0      0        2 
  16  chr16_65092147   Sample    C    G        0      0        2 
  16  chr16_65104457     AAsi    C    A        0      0        2 
  16  chr16_65104457     AKia    C    A        0      0        2 
  16  chr16_65104457     AOna    C    A        0      0        2 
  16  chr16_65104457     ASom    C    A        0      0        2 
  16  chr16_65104457     HCab    C    A        1      2        2 
  16  chr16_65104457     HPrz    C    A        1      2        2 
  16  chr16_65104457     ZBoe    C    A        0      0        2 
  16  chr16_65104457     ZGre    C    A        0      0        2 
  16  chr16_65104457     ZHar    C    A        0      0        2 
  16  chr16_65104457   Sample    C    A        1      2        2 
  16  chr16_65107116     AAsi    C    G        0      0        2 
  16  chr16_65107116     AKia    C    G        0      0        2 
  16  chr16_65107116     AOna    C    G        0      0        2 
  16  chr16_65107116     ASom    C    G        0      0        2 
  16  chr16_65107116     HCab    C    G        1      2        2 
  16  chr16_65107116     HPrz    C    G        1      2        2 
  16  chr16_65107116     ZBoe    C    G        0      0        2 
  16  chr16_65107116     ZGre    C    G        0      0        2 
  16  chr16_65107116     ZHar    C    G        0      0        2 
  16  chr16_65107116   Sample    C    G        1      2        2 
  16  chr16_65107615     AAsi    C    G        0      0        2 
  16  chr16_65107615     AKia    C    G        0      0        2 
  16  chr16_65107615     AOna    C    G        0      0        2 
  16  chr16_65107615     ASom    C    G        0      0        2 
  16  chr16_65107615     HCab    C    G        0      0        2 
  16  chr16_65107615     HPrz    C    G        0      0        2 
  16  chr16_65107615     ZBoe    C    G        1      2        2 
  16  chr16_65107615     ZGre    C    G        0      0        2 
  16  chr16_65107615     ZHar    C    G        0      0        2 
  16  chr16_65107615   Sample    C    G        0      0        2 
  16  chr16_65152945     AAsi    G    T        0      0        2 
  16  chr16_65152945     AKia    G    T        0      0        2 
  16  chr16_65152945     AOna    G    T        0      0        2 
  16  chr16_65152945     ASom    G    T        0      0        2 
  16  chr16_65152945     HCab    G    T        1      2        2 
  16  chr16_65152945     HPrz    G    T        1      2        2 
  16  chr16_65152945     ZBoe    G    T        0      0        2 
  16  chr16_65152945     ZGre    G    T        0      0        2 
  16  chr16_65152945     ZHar    G    T        0      0        2 
  16  chr16_65152945   Sample    G    T        1      2        2 
  16  chr16_65166937     AAsi    G    C        0      0        2 
  16  chr16_65166937     AKia    G    C        0      0        2 
  16  chr16_65166937     AOna    G    C        0      0        2 
  16  chr16_65166937     ASom    G    C        0      0        2 
  16  chr16_65166937     HCab    G    C        0      0        2 
  16  chr16_65166937     HPrz    G    C        0      0        2 
  16  chr16_65166937     ZBoe    G    C        0      0        2 
  16  chr16_65166937     ZGre    G    C        1      2        2 
  16  chr16_65166937     ZHar    G    C        0      0        2 
  16  chr16_65166937   Sample    G    C        0      0        2 
  16  chr16_65171147     AAsi    G    C        0      0        2 
  16  chr16_65171147     AKia    G    C        1      2        2 
  16  chr16_65171147     AOna    G    C        0      0        2 
  16  chr16_65171147     ASom    G    C        0      0        2 
  16  chr16_65171147     HCab    G    C        0      0        2 
  16  chr16_65171147     HPrz    G    C        0      0        2 
  16  chr16_65171147     ZBoe    G    C        0      0        2 
  16  chr16_65171147     ZGre    G    C        0      0        2 
  16  chr16_65171147     ZHar    G    C        0      0        2 
  16  chr16_65171147   Sample    G    C        0      0        2 
  16  chr16_65179935     AAsi    C    G        0      0        2 
  16  chr16_65179935     AKia    C    G        0      0        2 
  16  chr16_65179935     AOna    C    G        0      0        2 
  16  chr16_65179935     ASom    C    G        0      0        2 
  16  chr16_65179935     HCab    C    G        1      2        2 
  16  chr16_65179935     HPrz    C    G        1      2        2 
  16  chr16_65179935     ZBoe    C    G        0      0        2 
  16  chr16_65179935     ZGre    C    G        0      0        2 
  16  chr16_65179935     ZHar    C    G        0      0        2 
  16  chr16_65179935   Sample    C    G        1      2        2 
  16  chr16_65181304     AAsi    C    G        0      0        2 
  16  chr16_65181304     AKia    C    G        0      0        2 
  16  chr16_65181304     AOna    C    G        0      0        2 
  16  chr16_65181304     ASom    C    G        0      0        2 
  16  chr16_65181304     HCab    C    G        0      0        2 
  16  chr16_65181304     HPrz    C    G        0      0        2 
  16  chr16_65181304     ZBoe    C    G        0      0        2 
  16  chr16_65181304     ZGre    C    G        0      0        2 
  16  chr16_65181304     ZHar    C    G        1      2        2 
  16  chr16_65181304   Sample    C    G        0      0        2 
  16  chr16_65201836     AAsi    G    C        0      0        2 
  16  chr16_65201836     AKia    G    C        0      0        2 
  16  chr16_65201836     AOna    G    C        0      0        2 
  16  chr16_65201836     ASom    G    C        0      0        2 
  16  chr16_65201836     HCab    G    C        1      2        2 
  16  chr16_65201836     HPrz    G    C        1      2        2 
  16  chr16_65201836     ZBoe    G    C        0      0        2 
  16  chr16_65201836     ZGre    G    C        0      0        2 
  16  chr16_65201836     ZHar    G    C        0      0        2 
  16  chr16_65201836   Sample    G    C        1      2        2 
  16  chr16_65210407     AAsi    A    C        0      0        2 
  16  chr16_65210407     AKia    A    C        0      0        2 
  16  chr16_65210407     AOna    A    C        0      0        2 
  16  chr16_65210407     ASom    A    C        0      0        2 
  16  chr16_65210407     HCab    A    C        0      0        2 
  16  chr16_65210407     HPrz    A    C        0      0        2 
  16  chr16_65210407     ZBoe    A    C        0      0        2 
  16  chr16_65210407     ZGre    A    C      0.5      1        2 
  16  chr16_65210407     ZHar    A    C        0      0        2 
  16  chr16_65210407   Sample    A    C        0      0        2 
  16  chr16_65213464     AAsi    A    C        0      0        2 
  16  chr16_65213464     AKia    A    C        0      0        2 
  16  chr16_65213464     AOna    A    C      0.5      1        2 
  16  chr16_65213464     ASom    A    C        0      0        2 
  16  chr16_65213464     HCab    A    C        0      0        2 
  16  chr16_65213464     HPrz    A    C        0      0        2 
  16  chr16_65213464     ZBoe    A    C        0      0        2 
  16  chr16_65213464     ZGre    A    C        0      0        2 
  16  chr16_65213464     ZHar    A    C        0      0        2 
  16  chr16_65213464   Sample    A    C        0      0        2 
  16  chr16_65217737     AAsi    T    A        0      0        2 
  16  chr16_65217737     AKia    T    A      0.5      1        2 
  16  chr16_65217737     AOna    T    A        0      0        2 
  16  chr16_65217737     ASom    T    A        0      0        2 
  16  chr16_65217737     HCab    T    A        0      0        2 
  16  chr16_65217737     HPrz    T    A        0      0        2 
  16  chr16_65217737     ZBoe    T    A        0      0        2 
  16  chr16_65217737     ZGre    T    A        0      0        2 
  16  chr16_65217737     ZHar    T    A        0      0        2 
  16  chr16_65217737   Sample    T    A        0      0        2 
  16  chr16_65223526     AAsi    C    G        0      0        2 
  16  chr16_65223526     AKia    C    G        0      0        2 
  16  chr16_65223526     AOna    C    G        0      0        2 
  16  chr16_65223526     ASom    C    G        0      0        2 
  16  chr16_65223526     HCab    C    G        0      0        2 
  16  chr16_65223526     HPrz    C    G        0      0        2 
  16  chr16_65223526     ZBoe    C    G        0      0        2 
  16  chr16_65223526     ZGre    C    G        1      2        2 
  16  chr16_65223526     ZHar    C    G        0      0        2 
  16  chr16_65223526   Sample    C    G        0      0        2 
  16  chr16_65232688     AAsi    C    A        0      0        2 
  16  chr16_65232688     AKia    C    A        0      0        2 
  16  chr16_65232688     AOna    C    A        0      0        2 
  16  chr16_65232688     ASom    C    A        0      0        2 
  16  chr16_65232688     HCab    C    A        1      2        2 
  16  chr16_65232688     HPrz    C    A        0      0        2 
  16  chr16_65232688     ZBoe    C    A        0      0        2 
  16  chr16_65232688     ZGre    C    A        0      0        2 
  16  chr16_65232688     ZHar    C    A        0      0        2 
  16  chr16_65232688   Sample    C    A        0      0        2 
  16  chr16_65244801     AAsi    C    G        0      0        2 
  16  chr16_65244801     AKia    C    G        0      0        2 
  16  chr16_65244801     AOna    C    G        0      0        2 
  16  chr16_65244801     ASom    C    G        0      0        2 
  16  chr16_65244801     HCab    C    G        0      0        2 
  16  chr16_65244801     HPrz    C    G        0      0        2 
  16  chr16_65244801     ZBoe    C    G        0      0        2 
  16  chr16_65244801     ZGre    C    G      0.5      1        2 
  16  chr16_65244801     ZHar    C    G        0      0        2 
  16  chr16_65244801   Sample    C    G        0      0        2 
  16  chr16_65248013     AAsi    C    G        0      0        2 
  16  chr16_65248013     AKia    C    G        0      0        2 
  16  chr16_65248013     AOna    C    G        0      0        2 
  16  chr16_65248013     ASom    C    G        0      0        2 
  16  chr16_65248013     HCab    C    G        1      2        2 
  16  chr16_65248013     HPrz    C    G        0      0        2 
  16  chr16_65248013     ZBoe    C    G        0      0        2 
  16  chr16_65248013     ZGre    C    G        0      0        2 
  16  chr16_65248013     ZHar    C    G        0      0        2 
  16  chr16_65248013   Sample    C    G        1      2        2 
  16  chr16_65260806     AAsi    C    G        0      0        2 
  16  chr16_65260806     AKia    C    G        0      0        2 
  16  chr16_65260806     AOna    C    G        0      0        2 
  16  chr16_65260806     ASom    C    G        0      0        2 
  16  chr16_65260806     HCab    C    G        1      2        2 
  16  chr16_65260806     HPrz    C    G        1      2        2 
  16  chr16_65260806     ZBoe    C    G        0      0        2 
  16  chr16_65260806     ZGre    C    G        0      0        2 
  16  chr16_65260806     ZHar    C    G        0      0        2 
  16  chr16_65260806   Sample    C    G        1      2        2 
  16  chr16_65300709     AAsi    T    G        0      0        2 
  16  chr16_65300709     AKia    T    G        0      0        2 
  16  chr16_65300709     AOna    T    G      0.5      1        2 
  16  chr16_65300709     ASom    T    G        0      0        2 
  16  chr16_65300709     HCab    T    G        0      0        2 
  16  chr16_65300709     HPrz    T    G        0      0        2 
  16  chr16_65300709     ZBoe    T    G        0      0        2 
  16  chr16_65300709     ZGre    T    G        0      0        2 
  16  chr16_65300709     ZHar    T    G        0      0        2 
  16  chr16_65300709   Sample    T    G        0      0        2 
  16  chr16_65302452     AAsi    G    C        0      0        2 
  16  chr16_65302452     AKia    G    C        0      0        2 
  16  chr16_65302452     AOna    G    C        0      0        2 
  16  chr16_65302452     ASom    G    C        0      0        2 
  16  chr16_65302452     HCab    G    C        0      0        2 
  16  chr16_65302452     HPrz    G    C      0.5      1        2 
  16  chr16_65302452     ZBoe    G    C        0      0        2 
  16  chr16_65302452     ZGre    G    C        0      0        2 
  16  chr16_65302452     ZHar    G    C        0      0        2 
  16  chr16_65302452   Sample    G    C        0      0        2 
  16  chr16_65326057     AAsi    G    C        0      0        2 
  16  chr16_65326057     AKia    G    C        0      0        2 
  16  chr16_65326057     AOna    G    C        0      0        2 
  16  chr16_65326057     ASom    G    C        0      0        2 
  16  chr16_65326057     HCab    G    C        0      0        2 
  16  chr16_65326057     HPrz    G    C      0.5      1        2 
  16  chr16_65326057     ZBoe    G    C        0      0        2 
  16  chr16_65326057     ZGre    G    C        0      0        2 
  16  chr16_65326057     ZHar    G    C        0      0        2 
  16  chr16_65326057   Sample    G    C        0      0        2 
  16  chr16_65340077     AAsi    T    G      0.5      1        2 
  16  chr16_65340077     AKia    T    G        0      0        2 
  16  chr16_65340077     AOna    T    G        0      0        2 
  16  chr16_65340077     ASom    T    G        0      0        2 
  16  chr16_65340077     HCab    T    G        0      0        2 
  16  chr16_65340077     HPrz    T    G        0      0        2 
  16  chr16_65340077     ZBoe    T    G        0      0        2 
  16  chr16_65340077     ZGre    T    G        0      0        2 
  16  chr16_65340077     ZHar    T    G        0      0        2 
  16  chr16_65340077   Sample    T    G        0      0        2 
  16  chr16_65351329     AAsi    C    G        0      0        2 
  16  chr16_65351329     AKia    C    G        0      0        2 
  16  chr16_65351329     AOna    C    G        0      0        2 
  16  chr16_65351329     ASom    C    G        1      2        2 
  16  chr16_65351329     HCab    C    G        0      0        2 
  16  chr16_65351329     HPrz    C    G        0      0        2 
  16  chr16_65351329     ZBoe    C    G        0      0        2 
  16  chr16_65351329     ZGre    C    G        0      0        2 
  16  chr16_65351329     ZHar    C    G        0      0        2 
  16  chr16_65351329   Sample    C    G        0      0        2 
  16  chr16_65353530     AAsi    T    G        0      0        2 
  16  chr16_65353530     AKia    T    G        0      0        2 
  16  chr16_65353530     AOna    T    G        0      0        2 
  16  chr16_65353530     ASom    T    G        0      0        2 
  16  chr16_65353530     HCab    T    G        0      0        2 
  16  chr16_65353530     HPrz    T    G      0.5      1        2 
  16  chr16_65353530     ZBoe    T    G        0      0        2 
  16  chr16_65353530     ZGre    T    G        0      0        2 
  16  chr16_65353530     ZHar    T    G        0      0        2 
  16  chr16_65353530   Sample    T    G        0      0        2 
  16  chr16_65361822     AAsi    C    A      0.5      1        2 
  16  chr16_65361822     AKia    C    A        0      0        2 
  16  chr16_65361822     AOna    C    A        0      0        2 
  16  chr16_65361822     ASom    C    A        1      2        2 
  16  chr16_65361822     HCab    C    A        0      0        2 
  16  chr16_65361822     HPrz    C    A        0      0        2 
  16  chr16_65361822     ZBoe    C    A        0      0        2 
  16  chr16_65361822     ZGre    C    A        0      0        2 
  16  chr16_65361822     ZHar    C    A        0      0        2 
  16  chr16_65361822   Sample    C    A        0      0        2 
  16  chr16_65370970     AAsi    G    C        0      0        2 
  16  chr16_65370970     AKia    G    C        0      0        2 
  16  chr16_65370970     AOna    G    C        0      0        2 
  16  chr16_65370970     ASom    G    C        0      0        2 
  16  chr16_65370970     HCab    G    C        0      0        2 
  16  chr16_65370970     HPrz    G    C        0      0        2 
  16  chr16_65370970     ZBoe    G    C        0      0        2 
  16  chr16_65370970     ZGre    G    C        0      0        2 
  16  chr16_65370970     ZHar    G    C      0.5      1        2 
  16  chr16_65370970   Sample    G    C        0      0        2 
  16  chr16_65389928     AAsi    A    T        0      0        2 
  16  chr16_65389928     AKia    A    T        0      0        2 
  16  chr16_65389928     AOna    A    T        0      0        2 
  16  chr16_65389928     ASom    A    T        0      0        2 
  16  chr16_65389928     HCab    A    T        1      2        2 
  16  chr16_65389928     HPrz    A    T        1      2        2 
  16  chr16_65389928     ZBoe    A    T        0      0        2 
  16  chr16_65389928     ZGre    A    T        0      0        2 
  16  chr16_65389928     ZHar    A    T        0      0        2 
  16  chr16_65389928   Sample    A    T        1      2        2 
  16  chr16_65411761     AAsi    G    T        0      0        2 
  16  chr16_65411761     AKia    G    T        0      0        2 
  16  chr16_65411761     AOna    G    T        0      0        2 
  16  chr16_65411761     ASom    G    T        0      0        2 
  16  chr16_65411761     HCab    G    T        1      2        2 
  16  chr16_65411761     HPrz    G    T        1      2        2 
  16  chr16_65411761     ZBoe    G    T        0      0        2 
  16  chr16_65411761     ZGre    G    T        0      0        2 
  16  chr16_65411761     ZHar    G    T        0      0        2 
  16  chr16_65411761   Sample    G    T        1      2        2 
  16  chr16_65419536     AAsi    G    T        0      0        2 
  16  chr16_65419536     AKia    G    T        0      0        2 
  16  chr16_65419536     AOna    G    T        0      0        2 
  16  chr16_65419536     ASom    G    T        0      0        2 
  16  chr16_65419536     HCab    G    T        0      0        2 
  16  chr16_65419536     HPrz    G    T        0      0        2 
  16  chr16_65419536     ZBoe    G    T      0.5      1        2 
  16  chr16_65419536     ZGre    G    T        0      0        2 
  16  chr16_65419536     ZHar    G    T        0      0        2 
  16  chr16_65419536   Sample    G    T        0      0        2 
  16  chr16_65446859     AAsi    C    G        1      2        2 
  16  chr16_65446859     AKia    C    G        0      0        2 
  16  chr16_65446859     AOna    C    G        0      0        2 
  16  chr16_65446859     ASom    C    G      0.5      1        2 
  16  chr16_65446859     HCab    C    G        0      0        2 
  16  chr16_65446859     HPrz    C    G        0      0        2 
  16  chr16_65446859     ZBoe    C    G        0      0        2 
  16  chr16_65446859     ZGre    C    G        0      0        2 
  16  chr16_65446859     ZHar    C    G        0      0        2 
  16  chr16_65446859   Sample    C    G        0      0        2 
  16  chr16_65452832     AAsi    G    T        0      0        2 
  16  chr16_65452832     AKia    G    T        0      0        2 
  16  chr16_65452832     AOna    G    T        0      0        2 
  16  chr16_65452832     ASom    G    T        0      0        2 
  16  chr16_65452832     HCab    G    T        0      0        2 
  16  chr16_65452832     HPrz    G    T        0      0        2 
  16  chr16_65452832     ZBoe    G    T        1      2        2 
  16  chr16_65452832     ZGre    G    T        0      0        2 
  16  chr16_65452832     ZHar    G    T        0      0        2 
  16  chr16_65452832   Sample    G    T        0      0        2 
  16  chr16_65458896     AAsi    T    G        0      0        2 
  16  chr16_65458896     AKia    T    G        0      0        2 
  16  chr16_65458896     AOna    T    G        0      0        2 
  16  chr16_65458896     ASom    T    G        0      0        2 
  16  chr16_65458896     HCab    T    G        0      0        2 
  16  chr16_65458896     HPrz    T    G      0.5      1        2 
  16  chr16_65458896     ZBoe    T    G        0      0        2 
  16  chr16_65458896     ZGre    T    G        0      0        2 
  16  chr16_65458896     ZHar    T    G        0      0        2 
  16  chr16_65458896   Sample    T    G        0      0        2 
  16  chr16_65484411     AAsi    T    G        1      2        2 
  16  chr16_65484411     AKia    T    G        1      2        2 
  16  chr16_65484411     AOna    T    G      0.5      1        2 
  16  chr16_65484411     ASom    T    G        1      2        2 
  16  chr16_65484411     HCab    T    G        0      0        2 
  16  chr16_65484411     HPrz    T    G        0      0        2 
  16  chr16_65484411     ZBoe    T    G        0      0        2 
  16  chr16_65484411     ZGre    T    G        0      0        2 
  16  chr16_65484411     ZHar    T    G        0      0        2 
  16  chr16_65484411   Sample    T    G        0      0        2 
  16  chr16_65491474     AAsi    T    G        0      0        2 
  16  chr16_65491474     AKia    T    G        1      2        2 
  16  chr16_65491474     AOna    T    G        1      2        2 
  16  chr16_65491474     ASom    T    G        0      0        2 
  16  chr16_65491474     HCab    T    G        0      0        2 
  16  chr16_65491474     HPrz    T    G        0      0        2 
  16  chr16_65491474     ZBoe    T    G        0      0        2 
  16  chr16_65491474     ZGre    T    G        0      0        2 
  16  chr16_65491474     ZHar    T    G        0      0        2 
  16  chr16_65491474   Sample    T    G        0      0        2 
  16  chr16_65497626     AAsi    A    C        0      0        2 
  16  chr16_65497626     AKia    A    C        0      0        2 
  16  chr16_65497626     AOna    A    C        0      0        2 
  16  chr16_65497626     ASom    A    C        0      0        2 
  16  chr16_65497626     HCab    A    C        0      0        2 
  16  chr16_65497626     HPrz    A    C        0      0        2 
  16  chr16_65497626     ZBoe    A    C      0.5      1        2 
  16  chr16_65497626     ZGre    A    C        0      0        2 
  16  chr16_65497626     ZHar    A    C        0      0        2 
  16  chr16_65497626   Sample    A    C        0      0        2 
  16  chr16_65503891     AAsi    T    A        0      0        2 
  16  chr16_65503891     AKia    T    A        0      0        2 
  16  chr16_65503891     AOna    T    A        0      0        2 
  16  chr16_65503891     ASom    T    A        0      0        2 
  16  chr16_65503891     HCab    T    A        0      0        2 
  16  chr16_65503891     HPrz    T    A        0      0        2 
  16  chr16_65503891     ZBoe    T    A      0.5      1        2 
  16  chr16_65503891     ZGre    T    A        1      2        2 
  16  chr16_65503891     ZHar    T    A        0      0        2 
  16  chr16_65503891   Sample    T    A        0      0        2 
  16  chr16_65514855     AAsi    T    G        0      0        2 
  16  chr16_65514855     AKia    T    G        0      0        2 
  16  chr16_65514855     AOna    T    G      0.5      1        2 
  16  chr16_65514855     ASom    T    G        0      0        2 
  16  chr16_65514855     HCab    T    G        0      0        2 
  16  chr16_65514855     HPrz    T    G        0      0        2 
  16  chr16_65514855     ZBoe    T    G        0      0        2 
  16  chr16_65514855     ZGre    T    G        0      0        2 
  16  chr16_65514855     ZHar    T    G        0      0        2 
  16  chr16_65514855   Sample    T    G        0      0        2 
  16  chr16_65518872     AAsi    G    C        1      2        2 
  16  chr16_65518872     AKia    G    C        0      0        2 
  16  chr16_65518872     AOna    G    C        0      0        2 
  16  chr16_65518872     ASom    G    C        0      0        2 
  16  chr16_65518872     HCab    G    C        0      0        2 
  16  chr16_65518872     HPrz    G    C        0      0        2 
  16  chr16_65518872     ZBoe    G    C        0      0        2 
  16  chr16_65518872     ZGre    G    C        0      0        2 
  16  chr16_65518872     ZHar    G    C        0      0        2 
  16  chr16_65518872   Sample    G    C        0      0        2 
  16  chr16_65520854     AAsi    A    C        0      0        2 
  16  chr16_65520854     AKia    A    C        0      0        2 
  16  chr16_65520854     AOna    A    C        0      0        2 
  16  chr16_65520854     ASom    A    C        0      0        2 
  16  chr16_65520854     HCab    A    C        1      2        2 
  16  chr16_65520854     HPrz    A    C        1      2        2 
  16  chr16_65520854     ZBoe    A    C        0      0        2 
  16  chr16_65520854     ZGre    A    C        0      0        2 
  16  chr16_65520854     ZHar    A    C        0      0        2 
  16  chr16_65520854   Sample    A    C        1      2        2 
  16  chr16_65525131     AAsi    T    G        0      0        2 
  16  chr16_65525131     AKia    T    G        0      0        2 
  16  chr16_65525131     AOna    T    G        0      0        2 
  16  chr16_65525131     ASom    T    G        0      0        2 
  16  chr16_65525131     HCab    T    G        1      2        2 
  16  chr16_65525131     HPrz    T    G        1      2        2 
  16  chr16_65525131     ZBoe    T    G        0      0        2 
  16  chr16_65525131     ZGre    T    G        0      0        2 
  16  chr16_65525131     ZHar    T    G        0      0        2 
  16  chr16_65525131   Sample    T    G        1      2        2 
  16  chr16_65533469     AAsi    G    C        0      0        2 
  16  chr16_65533469     AKia    G    C        0      0        2 
  16  chr16_65533469     AOna    G    C      0.5      1        2 
  16  chr16_65533469     ASom    G    C        0      0        2 
  16  chr16_65533469     HCab    G    C        0      0        2 
  16  chr16_65533469     HPrz    G    C        0      0        2 
  16  chr16_65533469     ZBoe    G    C        0      0        2 
  16  chr16_65533469     ZGre    G    C        0      0        2 
  16  chr16_65533469     ZHar    G    C        0      0        2 
  16  chr16_65533469   Sample    G    C        0      0        2 
  16  chr16_65557989     AAsi    C    G        0      0        2 
  16  chr16_65557989     AKia    C    G        0      0        2 
  16  chr16_65557989     AOna    C    G        0      0        2 
  16  chr16_65557989     ASom    C    G        0      0        2 
  16  chr16_65557989     HCab    C    G        0      0        2 
  16  chr16_65557989     HPrz    C    G        0      0        2 
  16  chr16_65557989     ZBoe    C    G        0      0        2 
  16  chr16_65557989     ZGre    C    G      0.5      1        2 
  16  chr16_65557989     ZHar    C    G        0      0        2 
  16  chr16_65557989   Sample    C    G        0      0        2 
  16  chr16_65569624     AAsi    G    T        0      0        2 
  16  chr16_65569624     AKia    G    T        0      0        2 
  16  chr16_65569624     AOna    G    T        0      0        2 
  16  chr16_65569624     ASom    G    T        0      0        2 
  16  chr16_65569624     HCab    G    T        1      2        2 
  16  chr16_65569624     HPrz    G    T        1      2        2 
  16  chr16_65569624     ZBoe    G    T        0      0        2 
  16  chr16_65569624     ZGre    G    T        0      0        2 
  16  chr16_65569624     ZHar    G    T        0      0        2 
  16  chr16_65569624   Sample    G    T        1      2        2 
  16  chr16_65586447     AAsi    C    G        0      0        2 
  16  chr16_65586447     AKia    C    G        0      0        2 
  16  chr16_65586447     AOna    C    G        0      0        2 
  16  chr16_65586447     ASom    C    G        0      0        2 
  16  chr16_65586447     HCab    C    G        1      2        2 
  16  chr16_65586447     HPrz    C    G        1      2        2 
  16  chr16_65586447     ZBoe    C    G        0      0        2 
  16  chr16_65586447     ZGre    C    G        0      0        2 
  16  chr16_65586447     ZHar    C    G        0      0        2 
  16  chr16_65586447   Sample    C    G        1      2        2 
  16  chr16_65588784     AAsi    T    G        0      0        2 
  16  chr16_65588784     AKia    T    G        0      0        2 
  16  chr16_65588784     AOna    T    G        0      0        2 
  16  chr16_65588784     ASom    T    G        0      0        2 
  16  chr16_65588784     HCab    T    G        1      2        2 
  16  chr16_65588784     HPrz    T    G        1      2        2 
  16  chr16_65588784     ZBoe    T    G        0      0        2 
  16  chr16_65588784     ZGre    T    G        0      0        2 
  16  chr16_65588784     ZHar    T    G        0      0        2 
  16  chr16_65588784   Sample    T    G        1      2        2 
  16  chr16_65651830     AAsi    C    G        0      0        2 
  16  chr16_65651830     AKia    C    G        0      0        2 
  16  chr16_65651830     AOna    C    G        0      0        2 
  16  chr16_65651830     ASom    C    G      0.5      1        2 
  16  chr16_65651830     HCab    C    G        0      0        2 
  16  chr16_65651830     HPrz    C    G        0      0        2 
  16  chr16_65651830     ZBoe    C    G        0      0        2 
  16  chr16_65651830     ZGre    C    G        0      0        2 
  16  chr16_65651830     ZHar    C    G        0      0        2 
  16  chr16_65651830   Sample    C    G        0      0        2 
  16  chr16_65667004     AAsi    T    G        0      0        2 
  16  chr16_65667004     AKia    T    G        0      0        2 
  16  chr16_65667004     AOna    T    G        0      0        2 
  16  chr16_65667004     ASom    T    G        0      0        2 
  16  chr16_65667004     HCab    T    G        0      0        2 
  16  chr16_65667004     HPrz    T    G      0.5      1        2 
  16  chr16_65667004     ZBoe    T    G        0      0        2 
  16  chr16_65667004     ZGre    T    G        0      0        2 
  16  chr16_65667004     ZHar    T    G        0      0        2 
  16  chr16_65667004   Sample    T    G        0      0        2 
  16  chr16_65721216     AAsi    G    T        0      0        2 
  16  chr16_65721216     AKia    G    T        0      0        2 
  16  chr16_65721216     AOna    G    T        0      0        2 
  16  chr16_65721216     ASom    G    T        0      0        2 
  16  chr16_65721216     HCab    G    T        1      2        2 
  16  chr16_65721216     HPrz    G    T        1      2        2 
  16  chr16_65721216     ZBoe    G    T        0      0        2 
  16  chr16_65721216     ZGre    G    T        0      0        2 
  16  chr16_65721216     ZHar    G    T        0      0        2 
  16  chr16_65721216   Sample    G    T        1      2        2 
  16  chr16_65730821     AAsi    T    G        1      2        2 
  16  chr16_65730821     AKia    T    G        0      0        2 
  16  chr16_65730821     AOna    T    G        0      0        2 
  16  chr16_65730821     ASom    T    G      0.5      1        2 
  16  chr16_65730821     HCab    T    G        0      0        2 
  16  chr16_65730821     HPrz    T    G        0      0        2 
  16  chr16_65730821     ZBoe    T    G        0      0        2 
  16  chr16_65730821     ZGre    T    G        0      0        2 
  16  chr16_65730821     ZHar    T    G        0      0        2 
  16  chr16_65730821   Sample    T    G        0      0        2 
  16  chr16_65814633     AAsi    T    A        0      0        2 
  16  chr16_65814633     AKia    T    A        0      0        2 
  16  chr16_65814633     AOna    T    A        0      0        2 
  16  chr16_65814633     ASom    T    A        0      0        2 
  16  chr16_65814633     HCab    T    A        1      2        2 
  16  chr16_65814633     HPrz    T    A        1      2        2 
  16  chr16_65814633     ZBoe    T    A        0      0        2 
  16  chr16_65814633     ZGre    T    A        0      0        2 
  16  chr16_65814633     ZHar    T    A        0      0        2 
  16  chr16_65814633   Sample    T    A        1      2        2 
  16  chr16_65824156     AAsi    G    C        0      0        2 
  16  chr16_65824156     AKia    G    C        1      2        2 
  16  chr16_65824156     AOna    G    C        1      2        2 
  16  chr16_65824156     ASom    G    C        0      0        2 
  16  chr16_65824156     HCab    G    C        0      0        2 
  16  chr16_65824156     HPrz    G    C        0      0        2 
  16  chr16_65824156     ZBoe    G    C        0      0        2 
  16  chr16_65824156     ZGre    G    C        0      0        2 
  16  chr16_65824156     ZHar    G    C        0      0        2 
  16  chr16_65824156   Sample    G    C        0      0        2 
  16  chr16_65841372     AAsi    A    C        0      0        2 
  16  chr16_65841372     AKia    A    C        0      0        2 
  16  chr16_65841372     AOna    A    C        0      0        2 
  16  chr16_65841372     ASom    A    C        0      0        2 
  16  chr16_65841372     HCab    A    C        1      2        2 
  16  chr16_65841372     HPrz    A    C        1      2        2 
  16  chr16_65841372     ZBoe    A    C        0      0        2 
  16  chr16_65841372     ZGre    A    C        0      0        2 
  16  chr16_65841372     ZHar    A    C        0      0        2 
  16  chr16_65841372   Sample    A    C        1      2        2 
  16  chr16_65852950     AAsi    T    A        1      2        2 
  16  chr16_65852950     AKia    T    A        0      0        2 
  16  chr16_65852950     AOna    T    A        0      0        2 
  16  chr16_65852950     ASom    T    A      0.5      1        2 
  16  chr16_65852950     HCab    T    A        0      0        2 
  16  chr16_65852950     HPrz    T    A        0      0        2 
  16  chr16_65852950     ZBoe    T    A        0      0        2 
  16  chr16_65852950     ZGre    T    A        0      0        2 
  16  chr16_65852950     ZHar    T    A        0      0        2 
  16  chr16_65852950   Sample    T    A        0      0        2 
  16  chr16_65871162     AAsi    A    C        0      0        2 
  16  chr16_65871162     AKia    A    C        0      0        2 
  16  chr16_65871162     AOna    A    C        0      0        2 
  16  chr16_65871162     ASom    A    C        0      0        2 
  16  chr16_65871162     HCab    A    C        1      2        2 
  16  chr16_65871162     HPrz    A    C        1      2        2 
  16  chr16_65871162     ZBoe    A    C        0      0        2 
  16  chr16_65871162     ZGre    A    C        0      0        2 
  16  chr16_65871162     ZHar    A    C        0      0        2 
  16  chr16_65871162   Sample    A    C        1      2        2 
  16  chr16_65871846     AAsi    A    C        0      0        2 
  16  chr16_65871846     AKia    A    C        0      0        2 
  16  chr16_65871846     AOna    A    C        0      0        2 
  16  chr16_65871846     ASom    A    C        0      0        2 
  16  chr16_65871846     HCab    A    C        1      2        2 
  16  chr16_65871846     HPrz    A    C        1      2        2 
  16  chr16_65871846     ZBoe    A    C        0      0        2 
  16  chr16_65871846     ZGre    A    C        0      0        2 
  16  chr16_65871846     ZHar    A    C        0      0        2 
  16  chr16_65871846   Sample    A    C        1      2        2 
  16  chr16_65873434     AAsi    C    G        0      0        2 
  16  chr16_65873434     AKia    C    G        0      0        2 
  16  chr16_65873434     AOna    C    G        0      0        2 
  16  chr16_65873434     ASom    C    G        0      0        2 
  16  chr16_65873434     HCab    C    G        1      2        2 
  16  chr16_65873434     HPrz    C    G        1      2        2 
  16  chr16_65873434     ZBoe    C    G        0      0        2 
  16  chr16_65873434     ZGre    C    G        0      0        2 
  16  chr16_65873434     ZHar    C    G        0      0        2 
  16  chr16_65873434   Sample    C    G        1      2        2 
  16  chr16_65878071     AAsi    G    C        0      0        2 
  16  chr16_65878071     AKia    G    C        0      0        2 
  16  chr16_65878071     AOna    G    C        0      0        2 
  16  chr16_65878071     ASom    G    C        0      0        2 
  16  chr16_65878071     HCab    G    C        0      0        2 
  16  chr16_65878071     HPrz    G    C        0      0        2 
  16  chr16_65878071     ZBoe    G    C        0      0        2 
  16  chr16_65878071     ZGre    G    C        1      2        2 
  16  chr16_65878071     ZHar    G    C        0      0        2 
  16  chr16_65878071   Sample    G    C        0      0        2 
  16  chr16_65920439     AAsi    C    G        0      0        2 
  16  chr16_65920439     AKia    C    G        0      0        2 
  16  chr16_65920439     AOna    C    G        0      0        2 
  16  chr16_65920439     ASom    C    G        0      0        2 
  16  chr16_65920439     HCab    C    G        1      2        2 
  16  chr16_65920439     HPrz    C    G        1      2        2 
  16  chr16_65920439     ZBoe    C    G        0      0        2 
  16  chr16_65920439     ZGre    C    G        0      0        2 
  16  chr16_65920439     ZHar    C    G        0      0        2 
  16  chr16_65920439   Sample    C    G        1      2        2 
  16  chr16_65929851     AAsi    A    T        0      0        2 
  16  chr16_65929851     AKia    A    T        0      0        2 
  16  chr16_65929851     AOna    A    T        0      0        2 
  16  chr16_65929851     ASom    A    T        0      0        2 
  16  chr16_65929851     HCab    A    T        1      2        2 
  16  chr16_65929851     HPrz    A    T        1      2        2 
  16  chr16_65929851     ZBoe    A    T        0      0        2 
  16  chr16_65929851     ZGre    A    T        0      0        2 
  16  chr16_65929851     ZHar    A    T        0      0        2 
  16  chr16_65929851   Sample    A    T        1      2        2 
  16  chr16_65953865     AAsi    G    C        0      0        2 
  16  chr16_65953865     AKia    G    C        0      0        2 
  16  chr16_65953865     AOna    G    C        0      0        2 
  16  chr16_65953865     ASom    G    C        0      0        2 
  16  chr16_65953865     HCab    G    C        1      2        2 
  16  chr16_65953865     HPrz    G    C        1      2        2 
  16  chr16_65953865     ZBoe    G    C        0      0        2 
  16  chr16_65953865     ZGre    G    C        0      0        2 
  16  chr16_65953865     ZHar    G    C        0      0        2 
  16  chr16_65953865   Sample    G    C        1      2        2 
  16  chr16_65954549     AAsi    C    A        0      0        2 
  16  chr16_65954549     AKia    C    A        0      0        2 
  16  chr16_65954549     AOna    C    A        0      0        2 
  16  chr16_65954549     ASom    C    A        0      0        2 
  16  chr16_65954549     HCab    C    A        1      2        2 
  16  chr16_65954549     HPrz    C    A        1      2        2 
  16  chr16_65954549     ZBoe    C    A        0      0        2 
  16  chr16_65954549     ZGre    C    A        0      0        2 
  16  chr16_65954549     ZHar    C    A        0      0        2 
  16  chr16_65954549   Sample    C    A        1      2        2 
  16  chr16_65963024     AAsi    G    T        0      0        2 
  16  chr16_65963024     AKia    G    T        0      0        2 
  16  chr16_65963024     AOna    G    T        0      0        2 
  16  chr16_65963024     ASom    G    T        0      0        2 
  16  chr16_65963024     HCab    G    T        0      0        2 
  16  chr16_65963024     HPrz    G    T        0      0        2 
  16  chr16_65963024     ZBoe    G    T        1      2        2 
  16  chr16_65963024     ZGre    G    T        0      0        2 
  16  chr16_65963024     ZHar    G    T        0      0        2 
  16  chr16_65963024   Sample    G    T        0      0        2 
  16  chr16_65968646     AAsi    G    C        0      0        2 
  16  chr16_65968646     AKia    G    C        0      0        2 
  16  chr16_65968646     AOna    G    C        0      0        2 
  16  chr16_65968646     ASom    G    C        0      0        2 
  16  chr16_65968646     HCab    G    C        0      0        2 
  16  chr16_65968646     HPrz    G    C        0      0        2 
  16  chr16_65968646     ZBoe    G    C      0.5      1        2 
  16  chr16_65968646     ZGre    G    C        0      0        2 
  16  chr16_65968646     ZHar    G    C        0      0        2 
  16  chr16_65968646   Sample    G    C        0      0        2 
  16  chr16_65975405     AAsi    C    A        0      0        2 
  16  chr16_65975405     AKia    C    A        0      0        2 
  16  chr16_65975405     AOna    C    A        0      0        2 
  16  chr16_65975405     ASom    C    A        0      0        2 
  16  chr16_65975405     HCab    C    A        1      2        2 
  16  chr16_65975405     HPrz    C    A        1      2        2 
  16  chr16_65975405     ZBoe    C    A        0      0        2 
  16  chr16_65975405     ZGre    C    A        0      0        2 
  16  chr16_65975405     ZHar    C    A        0      0        2 
  16  chr16_65975405   Sample    C    A        1      2        2 
  16  chr16_65980633     AAsi    A    C        0      0        2 
  16  chr16_65980633     AKia    A    C        0      0        2 
  16  chr16_65980633     AOna    A    C        0      0        2 
  16  chr16_65980633     ASom    A    C        0      0        2 
  16  chr16_65980633     HCab    A    C        1      2        2 
  16  chr16_65980633     HPrz    A    C        1      2        2 
  16  chr16_65980633     ZBoe    A    C        0      0        2 
  16  chr16_65980633     ZGre    A    C        0      0        2 
  16  chr16_65980633     ZHar    A    C        0      0        2 
  16  chr16_65980633   Sample    A    C        1      2        2 
  16  chr16_65980960     AAsi    C    G        1      2        2 
  16  chr16_65980960     AKia    C    G        0      0        2 
  16  chr16_65980960     AOna    C    G        0      0        2 
  16  chr16_65980960     ASom    C    G      0.5      1        2 
  16  chr16_65980960     HCab    C    G        1      2        2 
  16  chr16_65980960     HPrz    C    G        1      2        2 
  16  chr16_65980960     ZBoe    C    G        0      0        2 
  16  chr16_65980960     ZGre    C    G        0      0        2 
  16  chr16_65980960     ZHar    C    G        0      0        2 
  16  chr16_65980960   Sample    C    G        1      2        2 
  16  chr16_65986866     AAsi    C    A        0      0        2 
  16  chr16_65986866     AKia    C    A        0      0        2 
  16  chr16_65986866     AOna    C    A        0      0        2 
  16  chr16_65986866     ASom    C    A        0      0        2 
  16  chr16_65986866     HCab    C    A        1      2        2 
  16  chr16_65986866     HPrz    C    A        1      2        2 
  16  chr16_65986866     ZBoe    C    A        0      0        2 
  16  chr16_65986866     ZGre    C    A        0      0        2 
  16  chr16_65986866     ZHar    C    A        0      0        2 
  16  chr16_65986866   Sample    C    A        1      2        2 
  16  chr16_66009796     AAsi    C    G        0      0        2 
  16  chr16_66009796     AKia    C    G        0      0        2 
  16  chr16_66009796     AOna    C    G        0      0        2 
  16  chr16_66009796     ASom    C    G        0      0        2 
  16  chr16_66009796     HCab    C    G        1      2        2 
  16  chr16_66009796     HPrz    C    G        1      2        2 
  16  chr16_66009796     ZBoe    C    G        0      0        2 
  16  chr16_66009796     ZGre    C    G        0      0        2 
  16  chr16_66009796     ZHar    C    G        0      0        2 
  16  chr16_66009796   Sample    C    G        1      2        2 
  16  chr16_66010271     AAsi    C    G        0      0        2 
  16  chr16_66010271     AKia    C    G        0      0        2 
  16  chr16_66010271     AOna    C    G        1      2        2 
  16  chr16_66010271     ASom    C    G        0      0        2 
  16  chr16_66010271     HCab    C    G        0      0        2 
  16  chr16_66010271     HPrz    C    G        0      0        2 
  16  chr16_66010271     ZBoe    C    G        0      0        2 
  16  chr16_66010271     ZGre    C    G        0      0        2 
  16  chr16_66010271     ZHar    C    G        0      0        2 
  16  chr16_66010271   Sample    C    G        0      0        2 
  16  chr16_66015411     AAsi    A    C        0      0        2 
  16  chr16_66015411     AKia    A    C        0      0        2 
  16  chr16_66015411     AOna    A    C        0      0        2 
  16  chr16_66015411     ASom    A    C        0      0        2 
  16  chr16_66015411     HCab    A    C        1      2        2 
  16  chr16_66015411     HPrz    A    C        1      2        2 
  16  chr16_66015411     ZBoe    A    C        0      0        2 
  16  chr16_66015411     ZGre    A    C        0      0        2 
  16  chr16_66015411     ZHar    A    C        0      0        2 
  16  chr16_66015411   Sample    A    C        1      2        2 
  16  chr16_66017290     AAsi    C    G      0.5      1        2 
  16  chr16_66017290     AKia    C    G        0      0        2 
  16  chr16_66017290     AOna    C    G        0      0        2 
  16  chr16_66017290     ASom    C    G        0      0        2 
  16  chr16_66017290     HCab    C    G        0      0        2 
  16  chr16_66017290     HPrz    C    G        0      0        2 
  16  chr16_66017290     ZBoe    C    G        0      0        2 
  16  chr16_66017290     ZGre    C    G        0      0        2 
  16  chr16_66017290     ZHar    C    G        0      0        2 
  16  chr16_66017290   Sample    C    G        0      0        2 
  16  chr16_66024907     AAsi    C    G        0      0        2 
  16  chr16_66024907     AKia    C    G        0      0        2 
  16  chr16_66024907     AOna    C    G        0      0        2 
  16  chr16_66024907     ASom    C    G        0      0        2 
  16  chr16_66024907     HCab    C    G        0      0        2 
  16  chr16_66024907     HPrz    C    G      0.5      1        2 
  16  chr16_66024907     ZBoe    C    G        0      0        2 
  16  chr16_66024907     ZGre    C    G        0      0        2 
  16  chr16_66024907     ZHar    C    G        0      0        2 
  16  chr16_66024907   Sample    C    G        0      0        2 
  16  chr16_66028614     AAsi    G    C        0      0        2 
  16  chr16_66028614     AKia    G    C        0      0        2 
  16  chr16_66028614     AOna    G    C        0      0        2 
  16  chr16_66028614     ASom    G    C        0      0        2 
  16  chr16_66028614     HCab    G    C        1      2        2 
  16  chr16_66028614     HPrz    G    C        1      2        2 
  16  chr16_66028614     ZBoe    G    C        0      0        2 
  16  chr16_66028614     ZGre    G    C        0      0        2 
  16  chr16_66028614     ZHar    G    C        0      0        2 
  16  chr16_66028614   Sample    G    C        1      2        2 
  16  chr16_66030344     AAsi    G    C        0      0        2 
  16  chr16_66030344     AKia    G    C        0      0        2 
  16  chr16_66030344     AOna    G    C        0      0        2 
  16  chr16_66030344     ASom    G    C        0      0        2 
  16  chr16_66030344     HCab    G    C        0      0        2 
  16  chr16_66030344     HPrz    G    C        0      0        2 
  16  chr16_66030344     ZBoe    G    C        0      0        2 
  16  chr16_66030344     ZGre    G    C        1      2        2 
  16  chr16_66030344     ZHar    G    C        0      0        2 
  16  chr16_66030344   Sample    G    C        0      0        2 
  16  chr16_66075974     AAsi    T    G        0      0        2 
  16  chr16_66075974     AKia    T    G        0      0        2 
  16  chr16_66075974     AOna    T    G        0      0        2 
  16  chr16_66075974     ASom    T    G        0      0        2 
  16  chr16_66075974     HCab    T    G        1      2        2 
  16  chr16_66075974     HPrz    T    G        1      2        2 
  16  chr16_66075974     ZBoe    T    G        0      0        2 
  16  chr16_66075974     ZGre    T    G        0      0        2 
  16  chr16_66075974     ZHar    T    G        0      0        2 
  16  chr16_66075974   Sample    T    G        1      2        2 
  16  chr16_66078550     AAsi    G    T        0      0        2 
  16  chr16_66078550     AKia    G    T        0      0        2 
  16  chr16_66078550     AOna    G    T        0      0        2 
  16  chr16_66078550     ASom    G    T        0      0        2 
  16  chr16_66078550     HCab    G    T        1      2        2 
  16  chr16_66078550     HPrz    G    T        1      2        2 
  16  chr16_66078550     ZBoe    G    T        0      0        2 
  16  chr16_66078550     ZGre    G    T        0      0        2 
  16  chr16_66078550     ZHar    G    T        0      0        2 
  16  chr16_66078550   Sample    G    T        1      2        2 
  16  chr16_66080591     AAsi    C    G        0      0        2 
  16  chr16_66080591     AKia    C    G        1      2        2 
  16  chr16_66080591     AOna    C    G        0      0        2 
  16  chr16_66080591     ASom    C    G        0      0        2 
  16  chr16_66080591     HCab    C    G        0      0        2 
  16  chr16_66080591     HPrz    C    G        0      0        2 
  16  chr16_66080591     ZBoe    C    G        0      0        2 
  16  chr16_66080591     ZGre    C    G        0      0        2 
  16  chr16_66080591     ZHar    C    G        0      0        2 
  16  chr16_66080591   Sample    C    G        0      0        2 
  16  chr16_66093764     AAsi    C    G      0.5      1        2 
  16  chr16_66093764     AKia    C    G        0      0        2 
  16  chr16_66093764     AOna    C    G        0      0        2 
  16  chr16_66093764     ASom    C    G        0      0        2 
  16  chr16_66093764     HCab    C    G        1      2        2 
  16  chr16_66093764     HPrz    C    G        1      2        2 
  16  chr16_66093764     ZBoe    C    G        0      0        2 
  16  chr16_66093764     ZGre    C    G        0      0        2 
  16  chr16_66093764     ZHar    C    G        0      0        2 
  16  chr16_66093764   Sample    C    G        1      2        2 
  16  chr16_66097797     AAsi    G    T        0      0        2 
  16  chr16_66097797     AKia    G    T        0      0        2 
  16  chr16_66097797     AOna    G    T        0      0        2 
  16  chr16_66097797     ASom    G    T        0      0        2 
  16  chr16_66097797     HCab    G    T      0.5      1        2 
  16  chr16_66097797     HPrz    G    T      0.5      1        2 
  16  chr16_66097797     ZBoe    G    T        0      0        2 
  16  chr16_66097797     ZGre    G    T        0      0        2 
  16  chr16_66097797     ZHar    G    T        0      0        2 
  16  chr16_66097797   Sample    G    T        0      0        2 
  16  chr16_66108190     AAsi    G    C        0      0        2 
  16  chr16_66108190     AKia    G    C        0      0        2 
  16  chr16_66108190     AOna    G    C      0.5      1        2 
  16  chr16_66108190     ASom    G    C        0      0        2 
  16  chr16_66108190     HCab    G    C        0      0        2 
  16  chr16_66108190     HPrz    G    C        0      0        2 
  16  chr16_66108190     ZBoe    G    C        0      0        2 
  16  chr16_66108190     ZGre    G    C        0      0        2 
  16  chr16_66108190     ZHar    G    C        0      0        2 
  16  chr16_66108190   Sample    G    C        0      0        2 
  16  chr16_66152984     AAsi    T    G        1      2        2 
  16  chr16_66152984     AKia    T    G        0      0        2 
  16  chr16_66152984     AOna    T    G        0      0        2 
  16  chr16_66152984     ASom    T    G      0.5      1        2 
  16  chr16_66152984     HCab    T    G        0      0        2 
  16  chr16_66152984     HPrz    T    G        0      0        2 
  16  chr16_66152984     ZBoe    T    G        0      0        2 
  16  chr16_66152984     ZGre    T    G        0      0        2 
  16  chr16_66152984     ZHar    T    G        0      0        2 
  16  chr16_66152984   Sample    T    G        0      0        2 
  16  chr16_66157907     AAsi    C    A        0      0        2 
  16  chr16_66157907     AKia    C    A        0      0        2 
  16  chr16_66157907     AOna    C    A        0      0        2 
  16  chr16_66157907     ASom    C    A        0      0        2 
  16  chr16_66157907     HCab    C    A        0      0        2 
  16  chr16_66157907     HPrz    C    A        0      0        2 
  16  chr16_66157907     ZBoe    C    A        0      0        2 
  16  chr16_66157907     ZGre    C    A        0      0        2 
  16  chr16_66157907     ZHar    C    A        1      2        2 
  16  chr16_66157907   Sample    C    A        0      0        2 
  16  chr16_66161709     AAsi    G    C        0      0        2 
  16  chr16_66161709     AKia    G    C        1      2        2 
  16  chr16_66161709     AOna    G    C        1      2        2 
  16  chr16_66161709     ASom    G    C        0      0        2 
  16  chr16_66161709     HCab    G    C        0      0        2 
  16  chr16_66161709     HPrz    G    C        0      0        2 
  16  chr16_66161709     ZBoe    G    C        0      0        2 
  16  chr16_66161709     ZGre    G    C        0      0        2 
  16  chr16_66161709     ZHar    G    C        0      0        2 
  16  chr16_66161709   Sample    G    C        0      0        2 
  16  chr16_66167986     AAsi    C    A      0.5      1        2 
  16  chr16_66167986     AKia    C    A        0      0        2 
  16  chr16_66167986     AOna    C    A        0      0        2 
  16  chr16_66167986     ASom    C    A        1      2        2 
  16  chr16_66167986     HCab    C    A        0      0        2 
  16  chr16_66167986     HPrz    C    A        0      0        2 
  16  chr16_66167986     ZBoe    C    A        0      0        2 
  16  chr16_66167986     ZGre    C    A        0      0        2 
  16  chr16_66167986     ZHar    C    A        0      0        2 
  16  chr16_66167986   Sample    C    A        0      0        2 
  16  chr16_66181226     AAsi    G    T        0      0        2 
  16  chr16_66181226     AKia    G    T        0      0        2 
  16  chr16_66181226     AOna    G    T        0      0        2 
  16  chr16_66181226     ASom    G    T        0      0        2 
  16  chr16_66181226     HCab    G    T        1      2        2 
  16  chr16_66181226     HPrz    G    T        1      2        2 
  16  chr16_66181226     ZBoe    G    T        0      0        2 
  16  chr16_66181226     ZGre    G    T        0      0        2 
  16  chr16_66181226     ZHar    G    T        0      0        2 
  16  chr16_66181226   Sample    G    T        1      2        2 
  16  chr16_66200085     AAsi    C    A        0      0        2 
  16  chr16_66200085     AKia    C    A        0      0        2 
  16  chr16_66200085     AOna    C    A        0      0        2 
  16  chr16_66200085     ASom    C    A        0      0        2 
  16  chr16_66200085     HCab    C    A        0      0        2 
  16  chr16_66200085     HPrz    C    A      0.5      1        2 
  16  chr16_66200085     ZBoe    C    A        0      0        2 
  16  chr16_66200085     ZGre    C    A        0      0        2 
  16  chr16_66200085     ZHar    C    A        0      0        2 
  16  chr16_66200085   Sample    C    A        0      0        2 
  16  chr16_66208939     AAsi    C    G        0      0        2 
  16  chr16_66208939     AKia    C    G        0      0        2 
  16  chr16_66208939     AOna    C    G        0      0        2 
  16  chr16_66208939     ASom    C    G        0      0        2 
  16  chr16_66208939     HCab    C    G      0.5      1        2 
  16  chr16_66208939     HPrz    C    G        0      0        2 
  16  chr16_66208939     ZBoe    C    G        0      0        2 
  16  chr16_66208939     ZGre    C    G        0      0        2 
  16  chr16_66208939     ZHar    C    G        0      0        2 
  16  chr16_66208939   Sample    C    G        0      0        2 
  16  chr16_66217200     AAsi    T    A        0      0        2 
  16  chr16_66217200     AKia    T    A        0      0        2 
  16  chr16_66217200     AOna    T    A        0      0        2 
  16  chr16_66217200     ASom    T    A        0      0        2 
  16  chr16_66217200     HCab    T    A        0      0        2 
  16  chr16_66217200     HPrz    T    A        0      0        2 
  16  chr16_66217200     ZBoe    T    A      0.5      1        2 
  16  chr16_66217200     ZGre    T    A        0      0        2 
  16  chr16_66217200     ZHar    T    A        0      0        2 
  16  chr16_66217200   Sample    T    A        0      0        2 
  16  chr16_66220876     AAsi    T    G        1      2        2 
  16  chr16_66220876     AKia    T    G        0      0        2 
  16  chr16_66220876     AOna    T    G        0      0        2 
  16  chr16_66220876     ASom    T    G        1      2        2 
  16  chr16_66220876     HCab    T    G        0      0        2 
  16  chr16_66220876     HPrz    T    G        0      0        2 
  16  chr16_66220876     ZBoe    T    G        0      0        2 
  16  chr16_66220876     ZGre    T    G        0      0        2 
  16  chr16_66220876     ZHar    T    G        0      0        2 
  16  chr16_66220876   Sample    T    G        0      0        2 
  16  chr16_66271096     AAsi    A    C        0      0        2 
  16  chr16_66271096     AKia    A    C        0      0        2 
  16  chr16_66271096     AOna    A    C        0      0        2 
  16  chr16_66271096     ASom    A    C        0      0        2 
  16  chr16_66271096     HCab    A    C        1      2        2 
  16  chr16_66271096     HPrz    A    C        1      2        2 
  16  chr16_66271096     ZBoe    A    C        0      0        2 
  16  chr16_66271096     ZGre    A    C        0      0        2 
  16  chr16_66271096     ZHar    A    C        0      0        2 
  16  chr16_66271096   Sample    A    C        1      2        2 
  16  chr16_66305507     AAsi    T    A        0      0        2 
  16  chr16_66305507     AKia    T    A        0      0        2 
  16  chr16_66305507     AOna    T    A        0      0        2 
  16  chr16_66305507     ASom    T    A        0      0        2 
  16  chr16_66305507     HCab    T    A        0      0        2 
  16  chr16_66305507     HPrz    T    A        0      0        2 
  16  chr16_66305507     ZBoe    T    A        0      0        2 
  16  chr16_66305507     ZGre    T    A        1      2        2 
  16  chr16_66305507     ZHar    T    A        0      0        2 
  16  chr16_66305507   Sample    T    A        0      0        2 
  16  chr16_66305576     AAsi    T    G        0      0        2 
  16  chr16_66305576     AKia    T    G        0      0        2 
  16  chr16_66305576     AOna    T    G        0      0        2 
  16  chr16_66305576     ASom    T    G        0      0        2 
  16  chr16_66305576     HCab    T    G        0      0        2 
  16  chr16_66305576     HPrz    T    G        0      0        2 
  16  chr16_66305576     ZBoe    T    G      0.5      1        2 
  16  chr16_66305576     ZGre    T    G        0      0        2 
  16  chr16_66305576     ZHar    T    G        0      0        2 
  16  chr16_66305576   Sample    T    G        0      0        2 
  16  chr16_66339952     AAsi    T    A        0      0        2 
  16  chr16_66339952     AKia    T    A        0      0        2 
  16  chr16_66339952     AOna    T    A        0      0        2 
  16  chr16_66339952     ASom    T    A        0      0        2 
  16  chr16_66339952     HCab    T    A        1      2        2 
  16  chr16_66339952     HPrz    T    A        1      2        2 
  16  chr16_66339952     ZBoe    T    A        0      0        2 
  16  chr16_66339952     ZGre    T    A        0      0        2 
  16  chr16_66339952     ZHar    T    A        0      0        2 
  16  chr16_66339952   Sample    T    A        1      2        2 
  16  chr16_66340034     AAsi    C    A        0      0        2 
  16  chr16_66340034     AKia    C    A        0      0        2 
  16  chr16_66340034     AOna    C    A        0      0        2 
  16  chr16_66340034     ASom    C    A        0      0        2 
  16  chr16_66340034     HCab    C    A        1      2        2 
  16  chr16_66340034     HPrz    C    A        1      2        2 
  16  chr16_66340034     ZBoe    C    A        0      0        2 
  16  chr16_66340034     ZGre    C    A        0      0        2 
  16  chr16_66340034     ZHar    C    A        0      0        2 
  16  chr16_66340034   Sample    C    A        1      2        2 
  16  chr16_66390747     AAsi    G    T        0      0        2 
  16  chr16_66390747     AKia    G    T        0      0        2 
  16  chr16_66390747     AOna    G    T      0.5      1        2 
  16  chr16_66390747     ASom    G    T        0      0        2 
  16  chr16_66390747     HCab    G    T        0      0        2 
  16  chr16_66390747     HPrz    G    T        0      0        2 
  16  chr16_66390747     ZBoe    G    T        0      0        2 
  16  chr16_66390747     ZGre    G    T        0      0        2 
  16  chr16_66390747     ZHar    G    T        0      0        2 
  16  chr16_66390747   Sample    G    T        0      0        2 
  16  chr16_66405920     AAsi    C    G        0      0        2 
  16  chr16_66405920     AKia    C    G        0      0        2 
  16  chr16_66405920     AOna    C    G        0      0        2 
  16  chr16_66405920     ASom    C    G        0      0        2 
  16  chr16_66405920     HCab    C    G        0      0        2 
  16  chr16_66405920     HPrz    C    G        0      0        2 
  16  chr16_66405920     ZBoe    C    G        0      0        2 
  16  chr16_66405920     ZGre    C    G      0.5      1        2 
  16  chr16_66405920     ZHar    C    G        0      0        2 
  16  chr16_66405920   Sample    C    G        0      0        2 
  16  chr16_66416985     AAsi    C    A        0      0        2 
  16  chr16_66416985     AKia    C    A        0      0        2 
  16  chr16_66416985     AOna    C    A        0      0        2 
  16  chr16_66416985     ASom    C    A        0      0        2 
  16  chr16_66416985     HCab    C    A        0      0        2 
  16  chr16_66416985     HPrz    C    A        0      0        2 
  16  chr16_66416985     ZBoe    C    A        1      2        2 
  16  chr16_66416985     ZGre    C    A        0      0        2 
  16  chr16_66416985     ZHar    C    A        0      0        2 
  16  chr16_66416985   Sample    C    A        0      0        2 
  16  chr16_66436111     AAsi    T    G        0      0        2 
  16  chr16_66436111     AKia    T    G        0      0        2 
  16  chr16_66436111     AOna    T    G        0      0        2 
  16  chr16_66436111     ASom    T    G        0      0        2 
  16  chr16_66436111     HCab    T    G        0      0        2 
  16  chr16_66436111     HPrz    T    G        0      0        2 
  16  chr16_66436111     ZBoe    T    G        0      0        2 
  16  chr16_66436111     ZGre    T    G      0.5      1        2 
  16  chr16_66436111     ZHar    T    G        0      0        2 
  16  chr16_66436111   Sample    T    G        0      0        2 
  16  chr16_66458133     AAsi    T    G        0      0        2 
  16  chr16_66458133     AKia    T    G        1      2        2 
  16  chr16_66458133     AOna    T    G        1      2        2 
  16  chr16_66458133     ASom    T    G        0      0        2 
  16  chr16_66458133     HCab    T    G        0      0        2 
  16  chr16_66458133     HPrz    T    G        0      0        2 
  16  chr16_66458133     ZBoe    T    G      0.5      1        2 
  16  chr16_66458133     ZGre    T    G        0      0        2 
  16  chr16_66458133     ZHar    T    G        0      0        2 
  16  chr16_66458133   Sample    T    G        0      0        2 
  16  chr16_66460895     AAsi    A    C        0      0        2 
  16  chr16_66460895     AKia    A    C        1      2        2 
  16  chr16_66460895     AOna    A    C        1      2        2 
  16  chr16_66460895     ASom    A    C        0      0        2 
  16  chr16_66460895     HCab    A    C        0      0        2 
  16  chr16_66460895     HPrz    A    C        0      0        2 
  16  chr16_66460895     ZBoe    A    C        0      0        2 
  16  chr16_66460895     ZGre    A    C        0      0        2 
  16  chr16_66460895     ZHar    A    C        0      0        2 
  16  chr16_66460895   Sample    A    C        0      0        2 
  16  chr16_66461011     AAsi    A    T        0      0        2 
  16  chr16_66461011     AKia    A    T        0      0        2 
  16  chr16_66461011     AOna    A    T        0      0        2 
  16  chr16_66461011     ASom    A    T        0      0        2 
  16  chr16_66461011     HCab    A    T        0      0        2 
  16  chr16_66461011     HPrz    A    T        0      0        2 
  16  chr16_66461011     ZBoe    A    T      0.5      1        2 
  16  chr16_66461011     ZGre    A    T        1      2        2 
  16  chr16_66461011     ZHar    A    T        1      2        2 
  16  chr16_66461011   Sample    A    T        0      0        2 
  16  chr16_66461881     AAsi    C    G        0      0        2 
  16  chr16_66461881     AKia    C    G      0.5      1        2 
  16  chr16_66461881     AOna    C    G        1      2        2 
  16  chr16_66461881     ASom    C    G        0      0        2 
  16  chr16_66461881     HCab    C    G        0      0        2 
  16  chr16_66461881     HPrz    C    G        0      0        2 
  16  chr16_66461881     ZBoe    C    G        0      0        2 
  16  chr16_66461881     ZGre    C    G        0      0        2 
  16  chr16_66461881     ZHar    C    G        0      0        2 
  16  chr16_66461881   Sample    C    G        0      0        2 
  16  chr16_66472520     AAsi    G    C        0      0        2 
  16  chr16_66472520     AKia    G    C        0      0        2 
  16  chr16_66472520     AOna    G    C        0      0        2 
  16  chr16_66472520     ASom    G    C        0      0        2 
  16  chr16_66472520     HCab    G    C        0      0        2 
  16  chr16_66472520     HPrz    G    C        0      0        2 
  16  chr16_66472520     ZBoe    G    C      0.5      1        2 
  16  chr16_66472520     ZGre    G    C        1      2        2 
  16  chr16_66472520     ZHar    G    C        1      2        2 
  16  chr16_66472520   Sample    G    C        0      0        2 
  16  chr16_66475091     AAsi    T    A        0      0        2 
  16  chr16_66475091     AKia    T    A        0      0        2 
  16  chr16_66475091     AOna    T    A        0      0        2 
  16  chr16_66475091     ASom    T    A        1      2        2 
  16  chr16_66475091     HCab    T    A        0      0        2 
  16  chr16_66475091     HPrz    T    A        0      0        2 
  16  chr16_66475091     ZBoe    T    A        0      0        2 
  16  chr16_66475091     ZGre    T    A        0      0        2 
  16  chr16_66475091     ZHar    T    A        0      0        2 
  16  chr16_66475091   Sample    T    A        0      0        2 
  16  chr16_66493098     AAsi    G    T        0      0        2 
  16  chr16_66493098     AKia    G    T        0      0        2 
  16  chr16_66493098     AOna    G    T      0.5      1        2 
  16  chr16_66493098     ASom    G    T        0      0        2 
  16  chr16_66493098     HCab    G    T        0      0        2 
  16  chr16_66493098     HPrz    G    T        0      0        2 
  16  chr16_66493098     ZBoe    G    T        0      0        2 
  16  chr16_66493098     ZGre    G    T        0      0        2 
  16  chr16_66493098     ZHar    G    T        0      0        2 
  16  chr16_66493098   Sample    G    T        0      0        2 
  16  chr16_66520096     AAsi    C    G        0      0        2 
  16  chr16_66520096     AKia    C    G        0      0        2 
  16  chr16_66520096     AOna    C    G        0      0        2 
  16  chr16_66520096     ASom    C    G        0      0        2 
  16  chr16_66520096     HCab    C    G        0      0        2 
  16  chr16_66520096     HPrz    C    G        0      0        2 
  16  chr16_66520096     ZBoe    C    G      0.5      1        2 
  16  chr16_66520096     ZGre    C    G        0      0        2 
  16  chr16_66520096     ZHar    C    G        0      0        2 
  16  chr16_66520096   Sample    C    G        0      0        2 
  16  chr16_66553430     AAsi    A    T        0      0        2 
  16  chr16_66553430     AKia    A    T        0      0        2 
  16  chr16_66553430     AOna    A    T        0      0        2 
  16  chr16_66553430     ASom    A    T        0      0        2 
  16  chr16_66553430     HCab    A    T      0.5      1        2 
  16  chr16_66553430     HPrz    A    T        0      0        2 
  16  chr16_66553430     ZBoe    A    T        0      0        2 
  16  chr16_66553430     ZGre    A    T        0      0        2 
  16  chr16_66553430     ZHar    A    T        0      0        2 
  16  chr16_66553430   Sample    A    T        0      0        2 
  16  chr16_66561305     AAsi    G    T        0      0        2 
  16  chr16_66561305     AKia    G    T        0      0        2 
  16  chr16_66561305     AOna    G    T      0.5      1        2 
  16  chr16_66561305     ASom    G    T        0      0        2 
  16  chr16_66561305     HCab    G    T        0      0        2 
  16  chr16_66561305     HPrz    G    T        0      0        2 
  16  chr16_66561305     ZBoe    G    T        0      0        2 
  16  chr16_66561305     ZGre    G    T        0      0        2 
  16  chr16_66561305     ZHar    G    T        0      0        2 
  16  chr16_66561305   Sample    G    T        0      0        2 
  16  chr16_66563968     AAsi    A    C      0.5      1        2 
  16  chr16_66563968     AKia    A    C        0      0        2 
  16  chr16_66563968     AOna    A    C        0      0        2 
  16  chr16_66563968     ASom    A    C        0      0        2 
  16  chr16_66563968     HCab    A    C        0      0        2 
  16  chr16_66563968     HPrz    A    C        0      0        2 
  16  chr16_66563968     ZBoe    A    C        0      0        2 
  16  chr16_66563968     ZGre    A    C        0      0        2 
  16  chr16_66563968     ZHar    A    C        0      0        2 
  16  chr16_66563968   Sample    A    C        0      0        2 
  16  chr16_66566031     AAsi    C    A        0      0        2 
  16  chr16_66566031     AKia    C    A        0      0        2 
  16  chr16_66566031     AOna    C    A        0      0        2 
  16  chr16_66566031     ASom    C    A        0      0        2 
  16  chr16_66566031     HCab    C    A        1      2        2 
  16  chr16_66566031     HPrz    C    A        1      2        2 
  16  chr16_66566031     ZBoe    C    A        0      0        2 
  16  chr16_66566031     ZGre    C    A        0      0        2 
  16  chr16_66566031     ZHar    C    A        0      0        2 
  16  chr16_66566031   Sample    C    A        1      2        2 
  16  chr16_66578464     AAsi    C    A        0      0        2 
  16  chr16_66578464     AKia    C    A        0      0        2 
  16  chr16_66578464     AOna    C    A        0      0        2 
  16  chr16_66578464     ASom    C    A        0      0        2 
  16  chr16_66578464     HCab    C    A        0      0        2 
  16  chr16_66578464     HPrz    C    A        0      0        2 
  16  chr16_66578464     ZBoe    C    A        0      0        2 
  16  chr16_66578464     ZGre    C    A        0      0        2 
  16  chr16_66578464     ZHar    C    A        1      2        2 
  16  chr16_66578464   Sample    C    A        0      0        2 
  16  chr16_66590018     AAsi    G    C        0      0        2 
  16  chr16_66590018     AKia    G    C        0      0        2 
  16  chr16_66590018     AOna    G    C      0.5      1        2 
  16  chr16_66590018     ASom    G    C        0      0        2 
  16  chr16_66590018     HCab    G    C        0      0        2 
  16  chr16_66590018     HPrz    G    C        0      0        2 
  16  chr16_66590018     ZBoe    G    C        0      0        2 
  16  chr16_66590018     ZGre    G    C        0      0        2 
  16  chr16_66590018     ZHar    G    C        0      0        2 
  16  chr16_66590018   Sample    G    C        0      0        2 
  16  chr16_66592937     AAsi    T    G        0      0        2 
  16  chr16_66592937     AKia    T    G      0.5      1        2 
  16  chr16_66592937     AOna    T    G        0      0        2 
  16  chr16_66592937     ASom    T    G        0      0        2 
  16  chr16_66592937     HCab    T    G        0      0        2 
  16  chr16_66592937     HPrz    T    G        0      0        2 
  16  chr16_66592937     ZBoe    T    G        0      0        2 
  16  chr16_66592937     ZGre    T    G        0      0        2 
  16  chr16_66592937     ZHar    T    G        0      0        2 
  16  chr16_66592937   Sample    T    G        0      0        2 
  16  chr16_66594721     AAsi    A    T        0      0        2 
  16  chr16_66594721     AKia    A    T        0      0        2 
  16  chr16_66594721     AOna    A    T        0      0        2 
  16  chr16_66594721     ASom    A    T        0      0        2 
  16  chr16_66594721     HCab    A    T        1      2        2 
  16  chr16_66594721     HPrz    A    T        1      2        2 
  16  chr16_66594721     ZBoe    A    T        0      0        2 
  16  chr16_66594721     ZGre    A    T        0      0        2 
  16  chr16_66594721     ZHar    A    T        0      0        2 
  16  chr16_66594721   Sample    A    T        1      2        2 
  16  chr16_66597890     AAsi    C    G        0      0        2 
  16  chr16_66597890     AKia    C    G        0      0        2 
  16  chr16_66597890     AOna    C    G        0      0        2 
  16  chr16_66597890     ASom    C    G        0      0        2 
  16  chr16_66597890     HCab    C    G        0      0        2 
  16  chr16_66597890     HPrz    C    G      0.5      1        2 
  16  chr16_66597890     ZBoe    C    G        0      0        2 
  16  chr16_66597890     ZGre    C    G        0      0        2 
  16  chr16_66597890     ZHar    C    G        0      0        2 
  16  chr16_66597890   Sample    C    G        0      0        2 
  16  chr16_66613751     AAsi    G    T        0      0        2 
  16  chr16_66613751     AKia    G    T        0      0        2 
  16  chr16_66613751     AOna    G    T        0      0        2 
  16  chr16_66613751     ASom    G    T        0      0        2 
  16  chr16_66613751     HCab    G    T        1      2        2 
  16  chr16_66613751     HPrz    G    T        1      2        2 
  16  chr16_66613751     ZBoe    G    T        0      0        2 
  16  chr16_66613751     ZGre    G    T        0      0        2 
  16  chr16_66613751     ZHar    G    T        0      0        2 
  16  chr16_66613751   Sample    G    T        1      2        2 
  16  chr16_66618663     AAsi    T    G        1      2        2 
  16  chr16_66618663     AKia    T    G        0      0        2 
  16  chr16_66618663     AOna    T    G        0      0        2 
  16  chr16_66618663     ASom    T    G        1      2        2 
  16  chr16_66618663     HCab    T    G        0      0        2 
  16  chr16_66618663     HPrz    T    G        0      0        2 
  16  chr16_66618663     ZBoe    T    G        0      0        2 
  16  chr16_66618663     ZGre    T    G        0      0        2 
  16  chr16_66618663     ZHar    T    G        0      0        2 
  16  chr16_66618663   Sample    T    G        0      0        2 
  16  chr16_66620899     AAsi    T    G        0      0        2 
  16  chr16_66620899     AKia    T    G      0.5      1        2 
  16  chr16_66620899     AOna    T    G        0      0        2 
  16  chr16_66620899     ASom    T    G        0      0        2 
  16  chr16_66620899     HCab    T    G        0      0        2 
  16  chr16_66620899     HPrz    T    G        0      0        2 
  16  chr16_66620899     ZBoe    T    G        0      0        2 
  16  chr16_66620899     ZGre    T    G        0      0        2 
  16  chr16_66620899     ZHar    T    G        0      0        2 
  16  chr16_66620899   Sample    T    G        0      0        2 
  16  chr16_66626586     AAsi    C    G        0      0        2 
  16  chr16_66626586     AKia    C    G        0      0        2 
  16  chr16_66626586     AOna    C    G        0      0        2 
  16  chr16_66626586     ASom    C    G        0      0        2 
  16  chr16_66626586     HCab    C    G        0      0        2 
  16  chr16_66626586     HPrz    C    G      0.5      1        2 
  16  chr16_66626586     ZBoe    C    G        0      0        2 
  16  chr16_66626586     ZGre    C    G        0      0        2 
  16  chr16_66626586     ZHar    C    G        0      0        2 
  16  chr16_66626586   Sample    C    G        0      0        2 
  16  chr16_66632365     AAsi    T    A        0      0        2 
  16  chr16_66632365     AKia    T    A        0      0        2 
  16  chr16_66632365     AOna    T    A        0      0        2 
  16  chr16_66632365     ASom    T    A        0      0        2 
  16  chr16_66632365     HCab    T    A        0      0        2 
  16  chr16_66632365     HPrz    T    A      0.5      1        2 
  16  chr16_66632365     ZBoe    T    A        0      0        2 
  16  chr16_66632365     ZGre    T    A        0      0        2 
  16  chr16_66632365     ZHar    T    A        0      0        2 
  16  chr16_66632365   Sample    T    A        0      0        2 
  16  chr16_66645100     AAsi    C    G        0      0        2 
  16  chr16_66645100     AKia    C    G        0      0        2 
  16  chr16_66645100     AOna    C    G        0      0        2 
  16  chr16_66645100     ASom    C    G        0      0        2 
  16  chr16_66645100     HCab    C    G        1      2        2 
  16  chr16_66645100     HPrz    C    G        1      2        2 
  16  chr16_66645100     ZBoe    C    G        0      0        2 
  16  chr16_66645100     ZGre    C    G        0      0        2 
  16  chr16_66645100     ZHar    C    G        0      0        2 
  16  chr16_66645100   Sample    C    G        1      2        2 
  16  chr16_66647529     AAsi    G    C        0      0        2 
  16  chr16_66647529     AKia    G    C        0      0        2 
  16  chr16_66647529     AOna    G    C        0      0        2 
  16  chr16_66647529     ASom    G    C        0      0        2 
  16  chr16_66647529     HCab    G    C        0      0        2 
  16  chr16_66647529     HPrz    G    C        0      0        2 
  16  chr16_66647529     ZBoe    G    C        0      0        2 
  16  chr16_66647529     ZGre    G    C        0      0        2 
  16  chr16_66647529     ZHar    G    C      0.5      1        2 
  16  chr16_66647529   Sample    G    C        0      0        2 
  16  chr16_66650921     AAsi    C    G        0      0        2 
  16  chr16_66650921     AKia    C    G      0.5      1        2 
  16  chr16_66650921     AOna    C    G        0      0        2 
  16  chr16_66650921     ASom    C    G        0      0        2 
  16  chr16_66650921     HCab    C    G        0      0        2 
  16  chr16_66650921     HPrz    C    G        0      0        2 
  16  chr16_66650921     ZBoe    C    G        0      0        2 
  16  chr16_66650921     ZGre    C    G        0      0        2 
  16  chr16_66650921     ZHar    C    G        0      0        2 
  16  chr16_66650921   Sample    C    G        0      0        2 
  16  chr16_66651739     AAsi    C    G        0      0        2 
  16  chr16_66651739     AKia    C    G        0      0        2 
  16  chr16_66651739     AOna    C    G        0      0        2 
  16  chr16_66651739     ASom    C    G        0      0        2 
  16  chr16_66651739     HCab    C    G        1      2        2 
  16  chr16_66651739     HPrz    C    G        1      2        2 
  16  chr16_66651739     ZBoe    C    G        0      0        2 
  16  chr16_66651739     ZGre    C    G        0      0        2 
  16  chr16_66651739     ZHar    C    G        0      0        2 
  16  chr16_66651739   Sample    C    G        1      2        2 
  16  chr16_66672672     AAsi    C    A        0      0        2 
  16  chr16_66672672     AKia    C    A        1      2        2 
  16  chr16_66672672     AOna    C    A        0      0        2 
  16  chr16_66672672     ASom    C    A        0      0        2 
  16  chr16_66672672     HCab    C    A        0      0        2 
  16  chr16_66672672     HPrz    C    A        0      0        2 
  16  chr16_66672672     ZBoe    C    A        0      0        2 
  16  chr16_66672672     ZGre    C    A        0      0        2 
  16  chr16_66672672     ZHar    C    A        0      0        2 
  16  chr16_66672672   Sample    C    A        0      0        2 
  16  chr16_66675138     AAsi    T    A        0      0        2 
  16  chr16_66675138     AKia    T    A        0      0        2 
  16  chr16_66675138     AOna    T    A        0      0        2 
  16  chr16_66675138     ASom    T    A        0      0        2 
  16  chr16_66675138     HCab    T    A        0      0        2 
  16  chr16_66675138     HPrz    T    A        0      0        2 
  16  chr16_66675138     ZBoe    T    A      0.5      1        2 
  16  chr16_66675138     ZGre    T    A        0      0        2 
  16  chr16_66675138     ZHar    T    A        0      0        2 
  16  chr16_66675138   Sample    T    A        0      0        2 
  16  chr16_66720961     AAsi    A    C        0      0        2 
  16  chr16_66720961     AKia    A    C        1      2        2 
  16  chr16_66720961     AOna    A    C      0.5      1        2 
  16  chr16_66720961     ASom    A    C        0      0        2 
  16  chr16_66720961     HCab    A    C        0      0        2 
  16  chr16_66720961     HPrz    A    C        0      0        2 
  16  chr16_66720961     ZBoe    A    C        0      0        2 
  16  chr16_66720961     ZGre    A    C        0      0        2 
  16  chr16_66720961     ZHar    A    C        0      0        2 
  16  chr16_66720961   Sample    A    C        0      0        2 
  16  chr16_66776168     AAsi    C    A        0      0        2 
  16  chr16_66776168     AKia    C    A        1      2        2 
  16  chr16_66776168     AOna    C    A        1      2        2 
  16  chr16_66776168     ASom    C    A        0      0        2 
  16  chr16_66776168     HCab    C    A        0      0        2 
  16  chr16_66776168     HPrz    C    A        0      0        2 
  16  chr16_66776168     ZBoe    C    A        0      0        2 
  16  chr16_66776168     ZGre    C    A        0      0        2 
  16  chr16_66776168     ZHar    C    A        0      0        2 
  16  chr16_66776168   Sample    C    A        0      0        2 
  16  chr16_66803687     AAsi    C    A        0      0        2 
  16  chr16_66803687     AKia    C    A        0      0        2 
  16  chr16_66803687     AOna    C    A      0.5      1        2 
  16  chr16_66803687     ASom    C    A        0      0        2 
  16  chr16_66803687     HCab    C    A        0      0        2 
  16  chr16_66803687     HPrz    C    A        0      0        2 
  16  chr16_66803687     ZBoe    C    A        0      0        2 
  16  chr16_66803687     ZGre    C    A        0      0        2 
  16  chr16_66803687     ZHar    C    A        0      0        2 
  16  chr16_66803687   Sample    C    A        0      0        2 
  16  chr16_66822800     AAsi    G    T        0      0        2 
  16  chr16_66822800     AKia    G    T        0      0        2 
  16  chr16_66822800     AOna    G    T        0      0        2 
  16  chr16_66822800     ASom    G    T        0      0        2 
  16  chr16_66822800     HCab    G    T      0.5      1        2 
  16  chr16_66822800     HPrz    G    T        0      0        2 
  16  chr16_66822800     ZBoe    G    T        0      0        2 
  16  chr16_66822800     ZGre    G    T        0      0        2 
  16  chr16_66822800     ZHar    G    T        0      0        2 
  16  chr16_66822800   Sample    G    T        0      0        2 
  16  chr16_66838185     AAsi    C    G        0      0        2 
  16  chr16_66838185     AKia    C    G        0      0        2 
  16  chr16_66838185     AOna    C    G        0      0        2 
  16  chr16_66838185     ASom    C    G        0      0        2 
  16  chr16_66838185     HCab    C    G        0      0        2 
  16  chr16_66838185     HPrz    C    G        0      0        2 
  16  chr16_66838185     ZBoe    C    G      0.5      1        2 
  16  chr16_66838185     ZGre    C    G        0      0        2 
  16  chr16_66838185     ZHar    C    G        0      0        2 
  16  chr16_66838185   Sample    C    G        0      0        2 
  16  chr16_66840037     AAsi    T    G        0      0        2 
  16  chr16_66840037     AKia    T    G        0      0        2 
  16  chr16_66840037     AOna    T    G        0      0        2 
  16  chr16_66840037     ASom    T    G        0      0        2 
  16  chr16_66840037     HCab    T    G        0      0        2 
  16  chr16_66840037     HPrz    T    G        0      0        2 
  16  chr16_66840037     ZBoe    T    G      0.5      1        2 
  16  chr16_66840037     ZGre    T    G        0      0        2 
  16  chr16_66840037     ZHar    T    G        0      0        2 
  16  chr16_66840037   Sample    T    G        0      0        2 
  16  chr16_66842196     AAsi    G    T        0      0        2 
  16  chr16_66842196     AKia    G    T        0      0        2 
  16  chr16_66842196     AOna    G    T      0.5      1        2 
  16  chr16_66842196     ASom    G    T        0      0        2 
  16  chr16_66842196     HCab    G    T        0      0        2 
  16  chr16_66842196     HPrz    G    T        0      0        2 
  16  chr16_66842196     ZBoe    G    T        0      0        2 
  16  chr16_66842196     ZGre    G    T        0      0        2 
  16  chr16_66842196     ZHar    G    T        0      0        2 
  16  chr16_66842196   Sample    G    T        0      0        2 
  16  chr16_66858087     AAsi    C    A        0      0        2 
  16  chr16_66858087     AKia    C    A        0      0        2 
  16  chr16_66858087     AOna    C    A        0      0        2 
  16  chr16_66858087     ASom    C    A        0      0        2 
  16  chr16_66858087     HCab    C    A        1      2        2 
  16  chr16_66858087     HPrz    C    A        1      2        2 
  16  chr16_66858087     ZBoe    C    A        0      0        2 
  16  chr16_66858087     ZGre    C    A        0      0        2 
  16  chr16_66858087     ZHar    C    A        0      0        2 
  16  chr16_66858087   Sample    C    A        1      2        2 
  16  chr16_66863756     AAsi    T    A        0      0        2 
  16  chr16_66863756     AKia    T    A        0      0        2 
  16  chr16_66863756     AOna    T    A        0      0        2 
  16  chr16_66863756     ASom    T    A        0      0        2 
  16  chr16_66863756     HCab    T    A        0      0        2 
  16  chr16_66863756     HPrz    T    A        0      0        2 
  16  chr16_66863756     ZBoe    T    A      0.5      1        2 
  16  chr16_66863756     ZGre    T    A        0      0        2 
  16  chr16_66863756     ZHar    T    A        0      0        2 
  16  chr16_66863756   Sample    T    A        0      0        2 
  16  chr16_66873763     AAsi    T    G        0      0        2 
  16  chr16_66873763     AKia    T    G        0      0        2 
  16  chr16_66873763     AOna    T    G        0      0        2 
  16  chr16_66873763     ASom    T    G        0      0        2 
  16  chr16_66873763     HCab    T    G        0      0        2 
  16  chr16_66873763     HPrz    T    G      0.5      1        2 
  16  chr16_66873763     ZBoe    T    G        0      0        2 
  16  chr16_66873763     ZGre    T    G        0      0        2 
  16  chr16_66873763     ZHar    T    G        0      0        2 
  16  chr16_66873763   Sample    T    G        0      0        2 
  16  chr16_66876345     AAsi    C    G        0      0        2 
  16  chr16_66876345     AKia    C    G        1      2        2 
  16  chr16_66876345     AOna    C    G        0      0        2 
  16  chr16_66876345     ASom    C    G        0      0        2 
  16  chr16_66876345     HCab    C    G        0      0        2 
  16  chr16_66876345     HPrz    C    G        0      0        2 
  16  chr16_66876345     ZBoe    C    G        0      0        2 
  16  chr16_66876345     ZGre    C    G        0      0        2 
  16  chr16_66876345     ZHar    C    G        0      0        2 
  16  chr16_66876345   Sample    C    G        0      0        2 
  16  chr16_66922520     AAsi    A    T        0      0        2 
  16  chr16_66922520     AKia    A    T        1      2        2 
  16  chr16_66922520     AOna    A    T        0      0        2 
  16  chr16_66922520     ASom    A    T        0      0        2 
  16  chr16_66922520     HCab    A    T        0      0        2 
  16  chr16_66922520     HPrz    A    T        0      0        2 
  16  chr16_66922520     ZBoe    A    T        0      0        2 
  16  chr16_66922520     ZGre    A    T        0      0        2 
  16  chr16_66922520     ZHar    A    T        0      0        2 
  16  chr16_66922520   Sample    A    T        0      0        2 
  16  chr16_66942651     AAsi    T    A        0      0        2 
  16  chr16_66942651     AKia    T    A        0      0        2 
  16  chr16_66942651     AOna    T    A        0      0        2 
  16  chr16_66942651     ASom    T    A        0      0        2 
  16  chr16_66942651     HCab    T    A        0      0        2 
  16  chr16_66942651     HPrz    T    A        0      0        2 
  16  chr16_66942651     ZBoe    T    A        0      0        2 
  16  chr16_66942651     ZGre    T    A        0      0        2 
  16  chr16_66942651     ZHar    T    A        1      2        2 
  16  chr16_66942651   Sample    T    A        0      0        2 
  16  chr16_66943760     AAsi    C    A        0      0        2 
  16  chr16_66943760     AKia    C    A        1      2        2 
  16  chr16_66943760     AOna    C    A        0      0        2 
  16  chr16_66943760     ASom    C    A        0      0        2 
  16  chr16_66943760     HCab    C    A        0      0        2 
  16  chr16_66943760     HPrz    C    A        0      0        2 
  16  chr16_66943760     ZBoe    C    A        0      0        2 
  16  chr16_66943760     ZGre    C    A        0      0        2 
  16  chr16_66943760     ZHar    C    A        0      0        2 
  16  chr16_66943760   Sample    C    A        0      0        2 
  16  chr16_66964715     AAsi    C    A        0      0        2 
  16  chr16_66964715     AKia    C    A        1      2        2 
  16  chr16_66964715     AOna    C    A        0      0        2 
  16  chr16_66964715     ASom    C    A        0      0        2 
  16  chr16_66964715     HCab    C    A        0      0        2 
  16  chr16_66964715     HPrz    C    A        0      0        2 
  16  chr16_66964715     ZBoe    C    A        0      0        2 
  16  chr16_66964715     ZGre    C    A        0      0        2 
  16  chr16_66964715     ZHar    C    A        0      0        2 
  16  chr16_66964715   Sample    C    A        0      0        2 
  16  chr16_66973050     AAsi    C    A        0      0        2 
  16  chr16_66973050     AKia    C    A        0      0        2 
  16  chr16_66973050     AOna    C    A        0      0        2 
  16  chr16_66973050     ASom    C    A        0      0        2 
  16  chr16_66973050     HCab    C    A        0      0        2 
  16  chr16_66973050     HPrz    C    A        0      0        2 
  16  chr16_66973050     ZBoe    C    A        0      0        2 
  16  chr16_66973050     ZGre    C    A        0      0        2 
  16  chr16_66973050     ZHar    C    A        1      2        2 
  16  chr16_66973050   Sample    C    A        0      0        2 
  16  chr16_67012788     AAsi    G    C        0      0        2 
  16  chr16_67012788     AKia    G    C        0      0        2 
  16  chr16_67012788     AOna    G    C        0      0        2 
  16  chr16_67012788     ASom    G    C        0      0        2 
  16  chr16_67012788     HCab    G    C        1      2        2 
  16  chr16_67012788     HPrz    G    C        1      2        2 
  16  chr16_67012788     ZBoe    G    C        0      0        2 
  16  chr16_67012788     ZGre    G    C        0      0        2 
  16  chr16_67012788     ZHar    G    C        0      0        2 
  16  chr16_67012788   Sample    G    C        1      2        2 
  16  chr16_67063099     AAsi    C    A        1      2        2 
  16  chr16_67063099     AKia    C    A        0      0        2 
  16  chr16_67063099     AOna    C    A        0      0        2 
  16  chr16_67063099     ASom    C    A        1      2        2 
  16  chr16_67063099     HCab    C    A        0      0        2 
  16  chr16_67063099     HPrz    C    A        0      0        2 
  16  chr16_67063099     ZBoe    C    A        0      0        2 
  16  chr16_67063099     ZGre    C    A        0      0        2 
  16  chr16_67063099     ZHar    C    A        0      0        2 
  16  chr16_67063099   Sample    C    A        0      0        2 
  16  chr16_67111863     AAsi    G    T        0      0        2 
  16  chr16_67111863     AKia    G    T        0      0        2 
  16  chr16_67111863     AOna    G    T        0      0        2 
  16  chr16_67111863     ASom    G    T      0.5      1        2 
  16  chr16_67111863     HCab    G    T        0      0        2 
  16  chr16_67111863     HPrz    G    T        0      0        2 
  16  chr16_67111863     ZBoe    G    T        0      0        2 
  16  chr16_67111863     ZGre    G    T        0      0        2 
  16  chr16_67111863     ZHar    G    T        0      0        2 
  16  chr16_67111863   Sample    G    T        0      0        2 
  16  chr16_67120791     AAsi    T    G        0      0        2 
  16  chr16_67120791     AKia    T    G        0      0        2 
  16  chr16_67120791     AOna    T    G        0      0        2 
  16  chr16_67120791     ASom    T    G        0      0        2 
  16  chr16_67120791     HCab    T    G        0      0        2 
  16  chr16_67120791     HPrz    T    G        0      0        2 
  16  chr16_67120791     ZBoe    T    G      0.5      1        2 
  16  chr16_67120791     ZGre    T    G        0      0        2 
  16  chr16_67120791     ZHar    T    G        0      0        2 
  16  chr16_67120791   Sample    T    G        0      0        2 
  16  chr16_67124347     AAsi    T    G        0      0        2 
  16  chr16_67124347     AKia    T    G        0      0        2 
  16  chr16_67124347     AOna    T    G        0      0        2 
  16  chr16_67124347     ASom    T    G        0      0        2 
  16  chr16_67124347     HCab    T    G        1      2        2 
  16  chr16_67124347     HPrz    T    G        1      2        2 
  16  chr16_67124347     ZBoe    T    G        0      0        2 
  16  chr16_67124347     ZGre    T    G        0      0        2 
  16  chr16_67124347     ZHar    T    G        0      0        2 
  16  chr16_67124347   Sample    T    G        1      2        2 
  16  chr16_67132368     AAsi    G    C        0      0        2 
  16  chr16_67132368     AKia    G    C        0      0        2 
  16  chr16_67132368     AOna    G    C        0      0        2 
  16  chr16_67132368     ASom    G    C        0      0        2 
  16  chr16_67132368     HCab    G    C        0      0        2 
  16  chr16_67132368     HPrz    G    C        0      0        2 
  16  chr16_67132368     ZBoe    G    C        0      0        2 
  16  chr16_67132368     ZGre    G    C        0      0        2 
  16  chr16_67132368     ZHar    G    C      0.5      1        2 
  16  chr16_67132368   Sample    G    C        0      0        2 
  16  chr16_67136817     AAsi    A    C        0      0        2 
  16  chr16_67136817     AKia    A    C        0      0        2 
  16  chr16_67136817     AOna    A    C        0      0        2 
  16  chr16_67136817     ASom    A    C        0      0        2 
  16  chr16_67136817     HCab    A    C        0      0        2 
  16  chr16_67136817     HPrz    A    C        0      0        2 
  16  chr16_67136817     ZBoe    A    C        0      0        2 
  16  chr16_67136817     ZGre    A    C        0      0        2 
  16  chr16_67136817     ZHar    A    C        1      2        2 
  16  chr16_67136817   Sample    A    C        0      0        2 
  16  chr16_67146447     AAsi    G    T        0      0        2 
  16  chr16_67146447     AKia    G    T        0      0        2 
  16  chr16_67146447     AOna    G    T        0      0        2 
  16  chr16_67146447     ASom    G    T        0      0        2 
  16  chr16_67146447     HCab    G    T        0      0        2 
  16  chr16_67146447     HPrz    G    T        0      0        2 
  16  chr16_67146447     ZBoe    G    T        0      0        2 
  16  chr16_67146447     ZGre    G    T        1      2        2 
  16  chr16_67146447     ZHar    G    T        0      0        2 
  16  chr16_67146447   Sample    G    T        0      0        2 
  16  chr16_67159697     AAsi    C    G        0      0        2 
  16  chr16_67159697     AKia    C    G        0      0        2 
  16  chr16_67159697     AOna    C    G        0      0        2 
  16  chr16_67159697     ASom    C    G        0      0        2 
  16  chr16_67159697     HCab    C    G        1      2        2 
  16  chr16_67159697     HPrz    C    G        1      2        2 
  16  chr16_67159697     ZBoe    C    G        0      0        2 
  16  chr16_67159697     ZGre    C    G        0      0        2 
  16  chr16_67159697     ZHar    C    G        0      0        2 
  16  chr16_67159697   Sample    C    G        1      2        2 
  16  chr16_67175380     AAsi    T    G        0      0        2 
  16  chr16_67175380     AKia    T    G        0      0        2 
  16  chr16_67175380     AOna    T    G        1      2        2 
  16  chr16_67175380     ASom    T    G        0      0        2 
  16  chr16_67175380     HCab    T    G        0      0        2 
  16  chr16_67175380     HPrz    T    G        0      0        2 
  16  chr16_67175380     ZBoe    T    G        0      0        2 
  16  chr16_67175380     ZGre    T    G        0      0        2 
  16  chr16_67175380     ZHar    T    G        0      0        2 
  16  chr16_67175380   Sample    T    G        0      0        2 
  16  chr16_67190455     AAsi    T    G        0      0        2 
  16  chr16_67190455     AKia    T    G        0      0        2 
  16  chr16_67190455     AOna    T    G        0      0        2 
  16  chr16_67190455     ASom    T    G        0      0        2 
  16  chr16_67190455     HCab    T    G        0      0        2 
  16  chr16_67190455     HPrz    T    G        0      0        2 
  16  chr16_67190455     ZBoe    T    G        0      0        2 
  16  chr16_67190455     ZGre    T    G      0.5      1        2 
  16  chr16_67190455     ZHar    T    G        0      0        2 
  16  chr16_67190455   Sample    T    G        0      0        2 
  16  chr16_67214740     AAsi    T    A        0      0        2 
  16  chr16_67214740     AKia    T    A        0      0        2 
  16  chr16_67214740     AOna    T    A        0      0        2 
  16  chr16_67214740     ASom    T    A        0      0        2 
  16  chr16_67214740     HCab    T    A        0      0        2 
  16  chr16_67214740     HPrz    T    A        0      0        2 
  16  chr16_67214740     ZBoe    T    A        0      0        2 
  16  chr16_67214740     ZGre    T    A        0      0        2 
  16  chr16_67214740     ZHar    T    A        1      2        2 
  16  chr16_67214740   Sample    T    A        0      0        2 
  16  chr16_67220658     AAsi    G    C      0.5      1        2 
  16  chr16_67220658     AKia    G    C        0      0        2 
  16  chr16_67220658     AOna    G    C        0      0        2 
  16  chr16_67220658     ASom    G    C      0.5      1        2 
  16  chr16_67220658     HCab    G    C        0      0        2 
  16  chr16_67220658     HPrz    G    C        0      0        2 
  16  chr16_67220658     ZBoe    G    C        0      0        2 
  16  chr16_67220658     ZGre    G    C        0      0        2 
  16  chr16_67220658     ZHar    G    C        0      0        2 
  16  chr16_67220658   Sample    G    C        0      0        2 
  16  chr16_67226931     AAsi    G    C        0      0        2 
  16  chr16_67226931     AKia    G    C        0      0        2 
  16  chr16_67226931     AOna    G    C        0      0        2 
  16  chr16_67226931     ASom    G    C        0      0        2 
  16  chr16_67226931     HCab    G    C        1      2        2 
  16  chr16_67226931     HPrz    G    C        1      2        2 
  16  chr16_67226931     ZBoe    G    C        0      0        2 
  16  chr16_67226931     ZGre    G    C        0      0        2 
  16  chr16_67226931     ZHar    G    C        0      0        2 
  16  chr16_67226931   Sample    G    C        1      2        2 
  16  chr16_67231462     AAsi    A    C        1      2        2 
  16  chr16_67231462     AKia    A    C        0      0        2 
  16  chr16_67231462     AOna    A    C        0      0        2 
  16  chr16_67231462     ASom    A    C        0      0        2 
  16  chr16_67231462     HCab    A    C        0      0        2 
  16  chr16_67231462     HPrz    A    C        0      0        2 
  16  chr16_67231462     ZBoe    A    C        0      0        2 
  16  chr16_67231462     ZGre    A    C        0      0        2 
  16  chr16_67231462     ZHar    A    C        0      0        2 
  16  chr16_67231462   Sample    A    C        0      0        2 
  16  chr16_67238653     AAsi    T    G        0      0        2 
  16  chr16_67238653     AKia    T    G        0      0        2 
  16  chr16_67238653     AOna    T    G        0      0        2 
  16  chr16_67238653     ASom    T    G        0      0        2 
  16  chr16_67238653     HCab    T    G        0      0        2 
  16  chr16_67238653     HPrz    T    G        0      0        2 
  16  chr16_67238653     ZBoe    T    G      0.5      1        2 
  16  chr16_67238653     ZGre    T    G        1      2        2 
  16  chr16_67238653     ZHar    T    G        0      0        2 
  16  chr16_67238653   Sample    T    G        0      0        2 
  16  chr16_67263453     AAsi    A    T        0      0        2 
  16  chr16_67263453     AKia    A    T        0      0        2 
  16  chr16_67263453     AOna    A    T        0      0        2 
  16  chr16_67263453     ASom    A    T        0      0        2 
  16  chr16_67263453     HCab    A    T        0      0        2 
  16  chr16_67263453     HPrz    A    T        0      0        2 
  16  chr16_67263453     ZBoe    A    T        0      0        2 
  16  chr16_67263453     ZGre    A    T        1      2        2 
  16  chr16_67263453     ZHar    A    T        0      0        2 
  16  chr16_67263453   Sample    A    T        0      0        2 
  16  chr16_67263837     AAsi    T    G        0      0        2 
  16  chr16_67263837     AKia    T    G        0      0        2 
  16  chr16_67263837     AOna    T    G        0      0        2 
  16  chr16_67263837     ASom    T    G        0      0        2 
  16  chr16_67263837     HCab    T    G        1      2        2 
  16  chr16_67263837     HPrz    T    G        1      2        2 
  16  chr16_67263837     ZBoe    T    G        0      0        2 
  16  chr16_67263837     ZGre    T    G        0      0        2 
  16  chr16_67263837     ZHar    T    G        0      0        2 
  16  chr16_67263837   Sample    T    G        1      2        2 
  16  chr16_67278916     AAsi    C    A        0      0        2 
  16  chr16_67278916     AKia    C    A        0      0        2 
  16  chr16_67278916     AOna    C    A        0      0        2 
  16  chr16_67278916     ASom    C    A        0      0        2 
  16  chr16_67278916     HCab    C    A        1      2        2 
  16  chr16_67278916     HPrz    C    A        1      2        2 
  16  chr16_67278916     ZBoe    C    A        0      0        2 
  16  chr16_67278916     ZGre    C    A        0      0        2 
  16  chr16_67278916     ZHar    C    A        0      0        2 
  16  chr16_67278916   Sample    C    A        1      2        2 
  16  chr16_67293887     AAsi    G    T        0      0        2 
  16  chr16_67293887     AKia    G    T        0      0        2 
  16  chr16_67293887     AOna    G    T        0      0        2 
  16  chr16_67293887     ASom    G    T        0      0        2 
  16  chr16_67293887     HCab    G    T        1      2        2 
  16  chr16_67293887     HPrz    G    T        1      2        2 
  16  chr16_67293887     ZBoe    G    T        0      0        2 
  16  chr16_67293887     ZGre    G    T        0      0        2 
  16  chr16_67293887     ZHar    G    T        0      0        2 
  16  chr16_67293887   Sample    G    T        1      2        2 
  16  chr16_67294753     AAsi    C    A        0      0        2 
  16  chr16_67294753     AKia    C    A        0      0        2 
  16  chr16_67294753     AOna    C    A        0      0        2 
  16  chr16_67294753     ASom    C    A        0      0        2 
  16  chr16_67294753     HCab    C    A        1      2        2 
  16  chr16_67294753     HPrz    C    A        1      2        2 
  16  chr16_67294753     ZBoe    C    A        0      0        2 
  16  chr16_67294753     ZGre    C    A        0      0        2 
  16  chr16_67294753     ZHar    C    A        0      0        2 
  16  chr16_67294753   Sample    C    A        1      2        2 
  16  chr16_67340563     AAsi    T    A        0      0        2 
  16  chr16_67340563     AKia    T    A        0      0        2 
  16  chr16_67340563     AOna    T    A        0      0        2 
  16  chr16_67340563     ASom    T    A        0      0        2 
  16  chr16_67340563     HCab    T    A      0.5      1        2 
  16  chr16_67340563     HPrz    T    A      0.5      1        2 
  16  chr16_67340563     ZBoe    T    A        0      0        2 
  16  chr16_67340563     ZGre    T    A        0      0        2 
  16  chr16_67340563     ZHar    T    A        0      0        2 
  16  chr16_67340563   Sample    T    A        0      0        2 
  16  chr16_67371202     AAsi    G    T        0      0        2 
  16  chr16_67371202     AKia    G    T        0      0        2 
  16  chr16_67371202     AOna    G    T        0      0        2 
  16  chr16_67371202     ASom    G    T        0      0        2 
  16  chr16_67371202     HCab    G    T        1      2        2 
  16  chr16_67371202     HPrz    G    T        1      2        2 
  16  chr16_67371202     ZBoe    G    T        0      0        2 
  16  chr16_67371202     ZGre    G    T        0      0        2 
  16  chr16_67371202     ZHar    G    T        0      0        2 
  16  chr16_67371202   Sample    G    T        1      2        2 
  16  chr16_67417931     AAsi    G    C        0      0        2 
  16  chr16_67417931     AKia    G    C        0      0        2 
  16  chr16_67417931     AOna    G    C        0      0        2 
  16  chr16_67417931     ASom    G    C        0      0        2 
  16  chr16_67417931     HCab    G    C        0      0        2 
  16  chr16_67417931     HPrz    G    C        0      0        2 
  16  chr16_67417931     ZBoe    G    C      0.5      1        2 
  16  chr16_67417931     ZGre    G    C        0      0        2 
  16  chr16_67417931     ZHar    G    C        0      0        2 
  16  chr16_67417931   Sample    G    C        0      0        2 
  16  chr16_67433122     AAsi    T    G        0      0        2 
  16  chr16_67433122     AKia    T    G        0      0        2 
  16  chr16_67433122     AOna    T    G        0      0        2 
  16  chr16_67433122     ASom    T    G        0      0        2 
  16  chr16_67433122     HCab    T    G        0      0        2 
  16  chr16_67433122     HPrz    T    G        0      0        2 
  16  chr16_67433122     ZBoe    T    G      0.5      1        2 
  16  chr16_67433122     ZGre    T    G        0      0        2 
  16  chr16_67433122     ZHar    T    G        0      0        2 
  16  chr16_67433122   Sample    T    G        0      0        2 
  16  chr16_67442613     AAsi    T    G        0      0        2 
  16  chr16_67442613     AKia    T    G        0      0        2 
  16  chr16_67442613     AOna    T    G        0      0        2 
  16  chr16_67442613     ASom    T    G        0      0        2 
  16  chr16_67442613     HCab    T    G        1      2        2 
  16  chr16_67442613     HPrz    T    G        1      2        2 
  16  chr16_67442613     ZBoe    T    G        0      0        2 
  16  chr16_67442613     ZGre    T    G        0      0        2 
  16  chr16_67442613     ZHar    T    G        0      0        2 
  16  chr16_67442613   Sample    T    G        1      2        2 
  16  chr16_67443136     AAsi    G    C        0      0        2 
  16  chr16_67443136     AKia    G    C      0.5      1        2 
  16  chr16_67443136     AOna    G    C        0      0        2 
  16  chr16_67443136     ASom    G    C        0      0        2 
  16  chr16_67443136     HCab    G    C        0      0        2 
  16  chr16_67443136     HPrz    G    C        0      0        2 
  16  chr16_67443136     ZBoe    G    C        0      0        2 
  16  chr16_67443136     ZGre    G    C        0      0        2 
  16  chr16_67443136     ZHar    G    C        0      0        2 
  16  chr16_67443136   Sample    G    C        0      0        2 
  16  chr16_67473424     AAsi    C    A        0      0        2 
  16  chr16_67473424     AKia    C    A        0      0        2 
  16  chr16_67473424     AOna    C    A        0      0        2 
  16  chr16_67473424     ASom    C    A        0      0        2 
  16  chr16_67473424     HCab    C    A        0      0        2 
  16  chr16_67473424     HPrz    C    A        0      0        2 
  16  chr16_67473424     ZBoe    C    A      0.5      1        2 
  16  chr16_67473424     ZGre    C    A        0      0        2 
  16  chr16_67473424     ZHar    C    A        0      0        2 
  16  chr16_67473424   Sample    C    A        0      0        2 
  16  chr16_67492777     AAsi    C    G        1      2        2 
  16  chr16_67492777     AKia    C    G        0      0        2 
  16  chr16_67492777     AOna    C    G        0      0        2 
  16  chr16_67492777     ASom    C    G        1      2        2 
  16  chr16_67492777     HCab    C    G        1      2        2 
  16  chr16_67492777     HPrz    C    G        1      2        2 
  16  chr16_67492777     ZBoe    C    G        0      0        2 
  16  chr16_67492777     ZGre    C    G        0      0        2 
  16  chr16_67492777     ZHar    C    G        0      0        2 
  16  chr16_67492777   Sample    C    G        1      2        2 
  16  chr16_67509962     AAsi    G    C        0      0        2 
  16  chr16_67509962     AKia    G    C        0      0        2 
  16  chr16_67509962     AOna    G    C        0      0        2 
  16  chr16_67509962     ASom    G    C        0      0        2 
  16  chr16_67509962     HCab    G    C        1      2        2 
  16  chr16_67509962     HPrz    G    C        1      2        2 
  16  chr16_67509962     ZBoe    G    C        0      0        2 
  16  chr16_67509962     ZGre    G    C        0      0        2 
  16  chr16_67509962     ZHar    G    C        0      0        2 
  16  chr16_67509962   Sample    G    C        1      2        2 
  16  chr16_67572832     AAsi    T    G        0      0        2 
  16  chr16_67572832     AKia    T    G        0      0        2 
  16  chr16_67572832     AOna    T    G        0      0        2 
  16  chr16_67572832     ASom    T    G        0      0        2 
  16  chr16_67572832     HCab    T    G        0      0        2 
  16  chr16_67572832     HPrz    T    G      0.5      1        2 
  16  chr16_67572832     ZBoe    T    G        0      0        2 
  16  chr16_67572832     ZGre    T    G        0      0        2 
  16  chr16_67572832     ZHar    T    G        0      0        2 
  16  chr16_67572832   Sample    T    G        0      0        2 
  16  chr16_67578899     AAsi    G    C        0      0        2 
  16  chr16_67578899     AKia    G    C        0      0        2 
  16  chr16_67578899     AOna    G    C        0      0        2 
  16  chr16_67578899     ASom    G    C        0      0        2 
  16  chr16_67578899     HCab    G    C        0      0        2 
  16  chr16_67578899     HPrz    G    C        0      0        2 
  16  chr16_67578899     ZBoe    G    C        1      2        2 
  16  chr16_67578899     ZGre    G    C        0      0        2 
  16  chr16_67578899     ZHar    G    C        1      2        2 
  16  chr16_67578899   Sample    G    C        0      0        2 
  16  chr16_67591449     AAsi    T    G        0      0        2 
  16  chr16_67591449     AKia    T    G        0      0        2 
  16  chr16_67591449     AOna    T    G        0      0        2 
  16  chr16_67591449     ASom    T    G        0      0        2 
  16  chr16_67591449     HCab    T    G        0      0        2 
  16  chr16_67591449     HPrz    T    G        0      0        2 
  16  chr16_67591449     ZBoe    T    G      0.5      1        2 
  16  chr16_67591449     ZGre    T    G        0      0        2 
  16  chr16_67591449     ZHar    T    G        0      0        2 
  16  chr16_67591449   Sample    T    G        0      0        2 
  16  chr16_67596832     AAsi    G    C        0      0        2 
  16  chr16_67596832     AKia    G    C        0      0        2 
  16  chr16_67596832     AOna    G    C        0      0        2 
  16  chr16_67596832     ASom    G    C      0.5      1        2 
  16  chr16_67596832     HCab    G    C        0      0        2 
  16  chr16_67596832     HPrz    G    C        0      0        2 
  16  chr16_67596832     ZBoe    G    C        0      0        2 
  16  chr16_67596832     ZGre    G    C        0      0        2 
  16  chr16_67596832     ZHar    G    C        0      0        2 
  16  chr16_67596832   Sample    G    C        0      0        2 
  16  chr16_67613207     AAsi    A    C        0      0        2 
  16  chr16_67613207     AKia    A    C        0      0        2 
  16  chr16_67613207     AOna    A    C        0      0        2 
  16  chr16_67613207     ASom    A    C        0      0        2 
  16  chr16_67613207     HCab    A    C        0      0        2 
  16  chr16_67613207     HPrz    A    C        0      0        2 
  16  chr16_67613207     ZBoe    A    C        0      0        2 
  16  chr16_67613207     ZGre    A    C        0      0        2 
  16  chr16_67613207     ZHar    A    C      0.5      1        2 
  16  chr16_67613207   Sample    A    C        0      0        2 
  16  chr16_67624335     AAsi    A    C        0      0        2 
  16  chr16_67624335     AKia    A    C        0      0        2 
  16  chr16_67624335     AOna    A    C        0      0        2 
  16  chr16_67624335     ASom    A    C        0      0        2 
  16  chr16_67624335     HCab    A    C        0      0        2 
  16  chr16_67624335     HPrz    A    C        0      0        2 
  16  chr16_67624335     ZBoe    A    C        0      0        2 
  16  chr16_67624335     ZGre    A    C        0      0        2 
  16  chr16_67624335     ZHar    A    C      0.5      1        2 
  16  chr16_67624335   Sample    A    C        0      0        2 
  16  chr16_67679370     AAsi    G    C        0      0        2 
  16  chr16_67679370     AKia    G    C        0      0        2 
  16  chr16_67679370     AOna    G    C        0      0        2 
  16  chr16_67679370     ASom    G    C        0      0        2 
  16  chr16_67679370     HCab    G    C        0      0        2 
  16  chr16_67679370     HPrz    G    C        0      0        2 
  16  chr16_67679370     ZBoe    G    C      0.5      1        2 
  16  chr16_67679370     ZGre    G    C        0      0        2 
  16  chr16_67679370     ZHar    G    C        0      0        2 
  16  chr16_67679370   Sample    G    C        0      0        2 
  16  chr16_67687406     AAsi    A    T        0      0        2 
  16  chr16_67687406     AKia    A    T        0      0        2 
  16  chr16_67687406     AOna    A    T        0      0        2 
  16  chr16_67687406     ASom    A    T      0.5      1        2 
  16  chr16_67687406     HCab    A    T        0      0        2 
  16  chr16_67687406     HPrz    A    T        0      0        2 
  16  chr16_67687406     ZBoe    A    T        0      0        2 
  16  chr16_67687406     ZGre    A    T        0      0        2 
  16  chr16_67687406     ZHar    A    T        0      0        2 
  16  chr16_67687406   Sample    A    T        0      0        2 
  16  chr16_67704761     AAsi    A    C        0      0        2 
  16  chr16_67704761     AKia    A    C        0      0        2 
  16  chr16_67704761     AOna    A    C        0      0        2 
  16  chr16_67704761     ASom    A    C        0      0        2 
  16  chr16_67704761     HCab    A    C        0      0        2 
  16  chr16_67704761     HPrz    A    C        0      0        2 
  16  chr16_67704761     ZBoe    A    C        0      0        2 
  16  chr16_67704761     ZGre    A    C      0.5      1        2 
  16  chr16_67704761     ZHar    A    C        0      0        2 
  16  chr16_67704761   Sample    A    C        0      0        2 
  16  chr16_67734693     AAsi    A    T        0      0        2 
  16  chr16_67734693     AKia    A    T        0      0        2 
  16  chr16_67734693     AOna    A    T        0      0        2 
  16  chr16_67734693     ASom    A    T        0      0        2 
  16  chr16_67734693     HCab    A    T        1      2        2 
  16  chr16_67734693     HPrz    A    T        1      2        2 
  16  chr16_67734693     ZBoe    A    T        0      0        2 
  16  chr16_67734693     ZGre    A    T        0      0        2 
  16  chr16_67734693     ZHar    A    T        0      0        2 
  16  chr16_67734693   Sample    A    T        1      2        2 
  16  chr16_67746773     AAsi    C    A        0      0        2 
  16  chr16_67746773     AKia    C    A        0      0        2 
  16  chr16_67746773     AOna    C    A        0      0        2 
  16  chr16_67746773     ASom    C    A        1      2        2 
  16  chr16_67746773     HCab    C    A        0      0        2 
  16  chr16_67746773     HPrz    C    A        0      0        2 
  16  chr16_67746773     ZBoe    C    A        0      0        2 
  16  chr16_67746773     ZGre    C    A        0      0        2 
  16  chr16_67746773     ZHar    C    A        0      0        2 
  16  chr16_67746773   Sample    C    A        0      0        2 
  16  chr16_67749418     AAsi    T    A        0      0        2 
  16  chr16_67749418     AKia    T    A        0      0        2 
  16  chr16_67749418     AOna    T    A        0      0        2 
  16  chr16_67749418     ASom    T    A        0      0        2 
  16  chr16_67749418     HCab    T    A        1      2        2 
  16  chr16_67749418     HPrz    T    A        1      2        2 
  16  chr16_67749418     ZBoe    T    A        0      0        2 
  16  chr16_67749418     ZGre    T    A        0      0        2 
  16  chr16_67749418     ZHar    T    A        0      0        2 
  16  chr16_67749418   Sample    T    A        1      2        2 
  16  chr16_67755217     AAsi    A    C        0      0        2 
  16  chr16_67755217     AKia    A    C        0      0        2 
  16  chr16_67755217     AOna    A    C        0      0        2 
  16  chr16_67755217     ASom    A    C        0      0        2 
  16  chr16_67755217     HCab    A    C        1      2        2 
  16  chr16_67755217     HPrz    A    C      0.5      1        2 
  16  chr16_67755217     ZBoe    A    C        0      0        2 
  16  chr16_67755217     ZGre    A    C        0      0        2 
  16  chr16_67755217     ZHar    A    C        0      0        2 
  16  chr16_67755217   Sample    A    C        1      2        2 
  16  chr16_67756182     AAsi    C    G        0      0        2 
  16  chr16_67756182     AKia    C    G        0      0        2 
  16  chr16_67756182     AOna    C    G        0      0        2 
  16  chr16_67756182     ASom    C    G        0      0        2 
  16  chr16_67756182     HCab    C    G        0      0        2 
  16  chr16_67756182     HPrz    C    G        0      0        2 
  16  chr16_67756182     ZBoe    C    G        0      0        2 
  16  chr16_67756182     ZGre    C    G        0      0        2 
  16  chr16_67756182     ZHar    C    G        1      2        2 
  16  chr16_67756182   Sample    C    G        0      0        2 
  16  chr16_67780279     AAsi    C    A        0      0        2 
  16  chr16_67780279     AKia    C    A      0.5      1        2 
  16  chr16_67780279     AOna    C    A      0.5      1        2 
  16  chr16_67780279     ASom    C    A        0      0        2 
  16  chr16_67780279     HCab    C    A        0      0        2 
  16  chr16_67780279     HPrz    C    A        0      0        2 
  16  chr16_67780279     ZBoe    C    A        0      0        2 
  16  chr16_67780279     ZGre    C    A        0      0        2 
  16  chr16_67780279     ZHar    C    A        0      0        2 
  16  chr16_67780279   Sample    C    A        0      0        2 
  16  chr16_67784621     AAsi    C    G        0      0        2 
  16  chr16_67784621     AKia    C    G        0      0        2 
  16  chr16_67784621     AOna    C    G        0      0        2 
  16  chr16_67784621     ASom    C    G        1      2        2 
  16  chr16_67784621     HCab    C    G        0      0        2 
  16  chr16_67784621     HPrz    C    G        0      0        2 
  16  chr16_67784621     ZBoe    C    G        0      0        2 
  16  chr16_67784621     ZGre    C    G        0      0        2 
  16  chr16_67784621     ZHar    C    G        0      0        2 
  16  chr16_67784621   Sample    C    G        0      0        2 
  16  chr16_67810637     AAsi    C    A        0      0        2 
  16  chr16_67810637     AKia    C    A        0      0        2 
  16  chr16_67810637     AOna    C    A      0.5      1        2 
  16  chr16_67810637     ASom    C    A        0      0        2 
  16  chr16_67810637     HCab    C    A        0      0        2 
  16  chr16_67810637     HPrz    C    A        0      0        2 
  16  chr16_67810637     ZBoe    C    A        0      0        2 
  16  chr16_67810637     ZGre    C    A        0      0        2 
  16  chr16_67810637     ZHar    C    A        0      0        2 
  16  chr16_67810637   Sample    C    A        0      0        2 
  16  chr16_67811493     AAsi    C    G        0      0        2 
  16  chr16_67811493     AKia    C    G        0      0        2 
  16  chr16_67811493     AOna    C    G        0      0        2 
  16  chr16_67811493     ASom    C    G        0      0        2 
  16  chr16_67811493     HCab    C    G        0      0        2 
  16  chr16_67811493     HPrz    C    G        0      0        2 
  16  chr16_67811493     ZBoe    C    G        0      0        2 
  16  chr16_67811493     ZGre    C    G        0      0        2 
  16  chr16_67811493     ZHar    C    G        1      2        2 
  16  chr16_67811493   Sample    C    G        0      0        2 
  16  chr16_67832999     AAsi    C    G        0      0        2 
  16  chr16_67832999     AKia    C    G        0      0        2 
  16  chr16_67832999     AOna    C    G        0      0        2 
  16  chr16_67832999     ASom    C    G        1      2        2 
  16  chr16_67832999     HCab    C    G        0      0        2 
  16  chr16_67832999     HPrz    C    G        0      0        2 
  16  chr16_67832999     ZBoe    C    G        0      0        2 
  16  chr16_67832999     ZGre    C    G        0      0        2 
  16  chr16_67832999     ZHar    C    G        0      0        2 
  16  chr16_67832999   Sample    C    G        0      0        2 
  16  chr16_67834005     AAsi    G    T        0      0        2 
  16  chr16_67834005     AKia    G    T        0      0        2 
  16  chr16_67834005     AOna    G    T        0      0        2 
  16  chr16_67834005     ASom    G    T        0      0        2 
  16  chr16_67834005     HCab    G    T        1      2        2 
  16  chr16_67834005     HPrz    G    T        1      2        2 
  16  chr16_67834005     ZBoe    G    T        0      0        2 
  16  chr16_67834005     ZGre    G    T        0      0        2 
  16  chr16_67834005     ZHar    G    T        0      0        2 
  16  chr16_67834005   Sample    G    T        1      2        2 
  16  chr16_67843942     AAsi    C    A        0      0        2 
  16  chr16_67843942     AKia    C    A        0      0        2 
  16  chr16_67843942     AOna    C    A        0      0        2 
  16  chr16_67843942     ASom    C    A        0      0        2 
  16  chr16_67843942     HCab    C    A        1      2        2 
  16  chr16_67843942     HPrz    C    A        1      2        2 
  16  chr16_67843942     ZBoe    C    A        0      0        2 
  16  chr16_67843942     ZGre    C    A        0      0        2 
  16  chr16_67843942     ZHar    C    A        0      0        2 
  16  chr16_67843942   Sample    C    A        1      2        2 
  16  chr16_67854374     AAsi    C    A        0      0        2 
  16  chr16_67854374     AKia    C    A        0      0        2 
  16  chr16_67854374     AOna    C    A        0      0        2 
  16  chr16_67854374     ASom    C    A        0      0        2 
  16  chr16_67854374     HCab    C    A        1      2        2 
  16  chr16_67854374     HPrz    C    A        1      2        2 
  16  chr16_67854374     ZBoe    C    A        0      0        2 
  16  chr16_67854374     ZGre    C    A        0      0        2 
  16  chr16_67854374     ZHar    C    A        0      0        2 
  16  chr16_67854374   Sample    C    A        1      2        2 
  16  chr16_67862791     AAsi    T    A        0      0        2 
  16  chr16_67862791     AKia    T    A        0      0        2 
  16  chr16_67862791     AOna    T    A        0      0        2 
  16  chr16_67862791     ASom    T    A        0      0        2 
  16  chr16_67862791     HCab    T    A        1      2        2 
  16  chr16_67862791     HPrz    T    A        1      2        2 
  16  chr16_67862791     ZBoe    T    A        0      0        2 
  16  chr16_67862791     ZGre    T    A        0      0        2 
  16  chr16_67862791     ZHar    T    A        0      0        2 
  16  chr16_67862791   Sample    T    A        1      2        2 
  16  chr16_67867237     AAsi    T    G        0      0        2 
  16  chr16_67867237     AKia    T    G        0      0        2 
  16  chr16_67867237     AOna    T    G        0      0        2 
  16  chr16_67867237     ASom    T    G        0      0        2 
  16  chr16_67867237     HCab    T    G        1      2        2 
  16  chr16_67867237     HPrz    T    G        1      2        2 
  16  chr16_67867237     ZBoe    T    G        0      0        2 
  16  chr16_67867237     ZGre    T    G        0      0        2 
  16  chr16_67867237     ZHar    T    G        0      0        2 
  16  chr16_67867237   Sample    T    G        1      2        2 
  16  chr16_67875006     AAsi    A    T        0      0        2 
  16  chr16_67875006     AKia    A    T      0.5      1        2 
  16  chr16_67875006     AOna    A    T        1      2        2 
  16  chr16_67875006     ASom    A    T        0      0        2 
  16  chr16_67875006     HCab    A    T        0      0        2 
  16  chr16_67875006     HPrz    A    T        0      0        2 
  16  chr16_67875006     ZBoe    A    T        0      0        2 
  16  chr16_67875006     ZGre    A    T        0      0        2 
  16  chr16_67875006     ZHar    A    T        0      0        2 
  16  chr16_67875006   Sample    A    T        0      0        2 
  16  chr16_67897475     AAsi    G    C        0      0        2 
  16  chr16_67897475     AKia    G    C      0.5      1        2 
  16  chr16_67897475     AOna    G    C        0      0        2 
  16  chr16_67897475     ASom    G    C        0      0        2 
  16  chr16_67897475     HCab    G    C        0      0        2 
  16  chr16_67897475     HPrz    G    C        0      0        2 
  16  chr16_67897475     ZBoe    G    C        0      0        2 
  16  chr16_67897475     ZGre    G    C        0      0        2 
  16  chr16_67897475     ZHar    G    C        0      0        2 
  16  chr16_67897475   Sample    G    C        0      0        2 
  16  chr16_67901756     AAsi    A    T        0      0        2 
  16  chr16_67901756     AKia    A    T        0      0        2 
  16  chr16_67901756     AOna    A    T        0      0        2 
  16  chr16_67901756     ASom    A    T        0      0        2 
  16  chr16_67901756     HCab    A    T        0      0        2 
  16  chr16_67901756     HPrz    A    T        0      0        2 
  16  chr16_67901756     ZBoe    A    T      0.5      1        2 
  16  chr16_67901756     ZGre    A    T        0      0        2 
  16  chr16_67901756     ZHar    A    T        0      0        2 
  16  chr16_67901756   Sample    A    T        0      0        2 
  16  chr16_67905204     AAsi    C    A        0      0        2 
  16  chr16_67905204     AKia    C    A        0      0        2 
  16  chr16_67905204     AOna    C    A        0      0        2 
  16  chr16_67905204     ASom    C    A        0      0        2 
  16  chr16_67905204     HCab    C    A        0      0        2 
  16  chr16_67905204     HPrz    C    A        0      0        2 
  16  chr16_67905204     ZBoe    C    A        0      0        2 
  16  chr16_67905204     ZGre    C    A        1      2        2 
  16  chr16_67905204     ZHar    C    A        0      0        2 
  16  chr16_67905204   Sample    C    A        0      0        2 
  16  chr16_67933474     AAsi    A    C      0.5      1        2 
  16  chr16_67933474     AKia    A    C        0      0        2 
  16  chr16_67933474     AOna    A    C        0      0        2 
  16  chr16_67933474     ASom    A    C        0      0        2 
  16  chr16_67933474     HCab    A    C        0      0        2 
  16  chr16_67933474     HPrz    A    C        0      0        2 
  16  chr16_67933474     ZBoe    A    C        0      0        2 
  16  chr16_67933474     ZGre    A    C        0      0        2 
  16  chr16_67933474     ZHar    A    C        0      0        2 
  16  chr16_67933474   Sample    A    C        0      0        2 
  16  chr16_67939571     AAsi    T    A        0      0        2 
  16  chr16_67939571     AKia    T    A        0      0        2 
  16  chr16_67939571     AOna    T    A        0      0        2 
  16  chr16_67939571     ASom    T    A        0      0        2 
  16  chr16_67939571     HCab    T    A        1      2        2 
  16  chr16_67939571     HPrz    T    A        1      2        2 
  16  chr16_67939571     ZBoe    T    A        0      0        2 
  16  chr16_67939571     ZGre    T    A        0      0        2 
  16  chr16_67939571     ZHar    T    A        0      0        2 
  16  chr16_67939571   Sample    T    A        1      2        2 
  16  chr16_68003840     AAsi    G    C        0      0        2 
  16  chr16_68003840     AKia    G    C      0.5      1        2 
  16  chr16_68003840     AOna    G    C        0      0        2 
  16  chr16_68003840     ASom    G    C        0      0        2 
  16  chr16_68003840     HCab    G    C        0      0        2 
  16  chr16_68003840     HPrz    G    C        0      0        2 
  16  chr16_68003840     ZBoe    G    C        0      0        2 
  16  chr16_68003840     ZGre    G    C        0      0        2 
  16  chr16_68003840     ZHar    G    C        0      0        2 
  16  chr16_68003840   Sample    G    C        0      0        2 
  16  chr16_68005034     AAsi    C    A        0      0        2 
  16  chr16_68005034     AKia    C    A        0      0        2 
  16  chr16_68005034     AOna    C    A        0      0        2 
  16  chr16_68005034     ASom    C    A        0      0        2 
  16  chr16_68005034     HCab    C    A        1      2        2 
  16  chr16_68005034     HPrz    C    A        1      2        2 
  16  chr16_68005034     ZBoe    C    A        0      0        2 
  16  chr16_68005034     ZGre    C    A        0      0        2 
  16  chr16_68005034     ZHar    C    A        0      0        2 
  16  chr16_68005034   Sample    C    A        1      2        2 
  16  chr16_68005893     AAsi    G    T        0      0        2 
  16  chr16_68005893     AKia    G    T        0      0        2 
  16  chr16_68005893     AOna    G    T        0      0        2 
  16  chr16_68005893     ASom    G    T        0      0        2 
  16  chr16_68005893     HCab    G    T        0      0        2 
  16  chr16_68005893     HPrz    G    T        0      0        2 
  16  chr16_68005893     ZBoe    G    T        0      0        2 
  16  chr16_68005893     ZGre    G    T        0      0        2 
  16  chr16_68005893     ZHar    G    T        1      2        2 
  16  chr16_68005893   Sample    G    T        0      0        2 
  16  chr16_68008467     AAsi    A    T        0      0        2 
  16  chr16_68008467     AKia    A    T        0      0        2 
  16  chr16_68008467     AOna    A    T        0      0        2 
  16  chr16_68008467     ASom    A    T        0      0        2 
  16  chr16_68008467     HCab    A    T      0.5      1        2 
  16  chr16_68008467     HPrz    A    T        0      0        2 
  16  chr16_68008467     ZBoe    A    T        0      0        2 
  16  chr16_68008467     ZGre    A    T        0      0        2 
  16  chr16_68008467     ZHar    A    T        0      0        2 
  16  chr16_68008467   Sample    A    T        0      0        2 
  16  chr16_68011751     AAsi    T    G      0.5      1        2 
  16  chr16_68011751     AKia    T    G        0      0        2 
  16  chr16_68011751     AOna    T    G        0      0        2 
  16  chr16_68011751     ASom    T    G        1      2        2 
  16  chr16_68011751     HCab    T    G        0      0        2 
  16  chr16_68011751     HPrz    T    G        0      0        2 
  16  chr16_68011751     ZBoe    T    G        0      0        2 
  16  chr16_68011751     ZGre    T    G        0      0        2 
  16  chr16_68011751     ZHar    T    G        0      0        2 
  16  chr16_68011751   Sample    T    G        0      0        2 
  16  chr16_68015820     AAsi    C    G        0      0        2 
  16  chr16_68015820     AKia    C    G        0      0        2 
  16  chr16_68015820     AOna    C    G        0      0        2 
  16  chr16_68015820     ASom    C    G        0      0        2 
  16  chr16_68015820     HCab    C    G        1      2        2 
  16  chr16_68015820     HPrz    C    G        1      2        2 
  16  chr16_68015820     ZBoe    C    G        0      0        2 
  16  chr16_68015820     ZGre    C    G        0      0        2 
  16  chr16_68015820     ZHar    C    G        0      0        2 
  16  chr16_68015820   Sample    C    G        1      2        2 
  16  chr16_68029881     AAsi    A    T        0      0        2 
  16  chr16_68029881     AKia    A    T        0      0        2 
  16  chr16_68029881     AOna    A    T        0      0        2 
  16  chr16_68029881     ASom    A    T        0      0        2 
  16  chr16_68029881     HCab    A    T        1      2        2 
  16  chr16_68029881     HPrz    A    T        1      2        2 
  16  chr16_68029881     ZBoe    A    T        0      0        2 
  16  chr16_68029881     ZGre    A    T        0      0        2 
  16  chr16_68029881     ZHar    A    T        0      0        2 
  16  chr16_68029881   Sample    A    T        1      2        2 
  16  chr16_68036444     AAsi    C    G        0      0        2 
  16  chr16_68036444     AKia    C    G        0      0        2 
  16  chr16_68036444     AOna    C    G        0      0        2 
  16  chr16_68036444     ASom    C    G        0      0        2 
  16  chr16_68036444     HCab    C    G        0      0        2 
  16  chr16_68036444     HPrz    C    G      0.5      1        2 
  16  chr16_68036444     ZBoe    C    G        0      0        2 
  16  chr16_68036444     ZGre    C    G        0      0        2 
  16  chr16_68036444     ZHar    C    G        0      0        2 
  16  chr16_68036444   Sample    C    G        0      0        2 
  16  chr16_68045975     AAsi    G    C        0      0        2 
  16  chr16_68045975     AKia    G    C        0      0        2 
  16  chr16_68045975     AOna    G    C        0      0        2 
  16  chr16_68045975     ASom    G    C        0      0        2 
  16  chr16_68045975     HCab    G    C        1      2        2 
  16  chr16_68045975     HPrz    G    C        1      2        2 
  16  chr16_68045975     ZBoe    G    C        0      0        2 
  16  chr16_68045975     ZGre    G    C        0      0        2 
  16  chr16_68045975     ZHar    G    C        0      0        2 
  16  chr16_68045975   Sample    G    C        1      2        2 
  16  chr16_68054322     AAsi    C    A        0      0        2 
  16  chr16_68054322     AKia    C    A        0      0        2 
  16  chr16_68054322     AOna    C    A        0      0        2 
  16  chr16_68054322     ASom    C    A        0      0        2 
  16  chr16_68054322     HCab    C    A        1      2        2 
  16  chr16_68054322     HPrz    C    A        1      2        2 
  16  chr16_68054322     ZBoe    C    A        0      0        2 
  16  chr16_68054322     ZGre    C    A        0      0        2 
  16  chr16_68054322     ZHar    C    A        0      0        2 
  16  chr16_68054322   Sample    C    A        1      2        2 
  16  chr16_68058598     AAsi    G    C        0      0        2 
  16  chr16_68058598     AKia    G    C        0      0        2 
  16  chr16_68058598     AOna    G    C        0      0        2 
  16  chr16_68058598     ASom    G    C        0      0        2 
  16  chr16_68058598     HCab    G    C        0      0        2 
  16  chr16_68058598     HPrz    G    C      0.5      1        2 
  16  chr16_68058598     ZBoe    G    C        0      0        2 
  16  chr16_68058598     ZGre    G    C        0      0        2 
  16  chr16_68058598     ZHar    G    C        0      0        2 
  16  chr16_68058598   Sample    G    C        0      0        2 
  16  chr16_68062170     AAsi    G    C        0      0        2 
  16  chr16_68062170     AKia    G    C        1      2        2 
  16  chr16_68062170     AOna    G    C        1      2        2 
  16  chr16_68062170     ASom    G    C        0      0        2 
  16  chr16_68062170     HCab    G    C        0      0        2 
  16  chr16_68062170     HPrz    G    C        0      0        2 
  16  chr16_68062170     ZBoe    G    C        0      0        2 
  16  chr16_68062170     ZGre    G    C        0      0        2 
  16  chr16_68062170     ZHar    G    C        0      0        2 
  16  chr16_68062170   Sample    G    C        0      0        2 
  16  chr16_68086257     AAsi    A    T        0      0        2 
  16  chr16_68086257     AKia    A    T        0      0        2 
  16  chr16_68086257     AOna    A    T        0      0        2 
  16  chr16_68086257     ASom    A    T        0      0        2 
  16  chr16_68086257     HCab    A    T        1      2        2 
  16  chr16_68086257     HPrz    A    T        1      2        2 
  16  chr16_68086257     ZBoe    A    T        0      0        2 
  16  chr16_68086257     ZGre    A    T        0      0        2 
  16  chr16_68086257     ZHar    A    T        0      0        2 
  16  chr16_68086257   Sample    A    T        1      2        2 
  16  chr16_68138107     AAsi    C    G        0      0        2 
  16  chr16_68138107     AKia    C    G        0      0        2 
  16  chr16_68138107     AOna    C    G      0.5      1        2 
  16  chr16_68138107     ASom    C    G        0      0        2 
  16  chr16_68138107     HCab    C    G        0      0        2 
  16  chr16_68138107     HPrz    C    G        0      0        2 
  16  chr16_68138107     ZBoe    C    G        0      0        2 
  16  chr16_68138107     ZGre    C    G        0      0        2 
  16  chr16_68138107     ZHar    C    G        0      0        2 
  16  chr16_68138107   Sample    C    G        0      0        2 
  16  chr16_68147813     AAsi    C    G        0      0        2 
  16  chr16_68147813     AKia    C    G        0      0        2 
  16  chr16_68147813     AOna    C    G        0      0        2 
  16  chr16_68147813     ASom    C    G        0      0        2 
  16  chr16_68147813     HCab    C    G        1      2        2 
  16  chr16_68147813     HPrz    C    G        1      2        2 
  16  chr16_68147813     ZBoe    C    G        0      0        2 
  16  chr16_68147813     ZGre    C    G        0      0        2 
  16  chr16_68147813     ZHar    C    G        0      0        2 
  16  chr16_68147813   Sample    C    G        1      2        2 
  16  chr16_68152378     AAsi    G    C        0      0        2 
  16  chr16_68152378     AKia    G    C        0      0        2 
  16  chr16_68152378     AOna    G    C        0      0        2 
  16  chr16_68152378     ASom    G    C        0      0        2 
  16  chr16_68152378     HCab    G    C        0      0        2 
  16  chr16_68152378     HPrz    G    C        0      0        2 
  16  chr16_68152378     ZBoe    G    C        0      0        2 
  16  chr16_68152378     ZGre    G    C        0      0        2 
  16  chr16_68152378     ZHar    G    C      0.5      1        2 
  16  chr16_68152378   Sample    G    C        0      0        2 
  16  chr16_68155812     AAsi    C    G        0      0        2 
  16  chr16_68155812     AKia    C    G        0      0        2 
  16  chr16_68155812     AOna    C    G        0      0        2 
  16  chr16_68155812     ASom    C    G        0      0        2 
  16  chr16_68155812     HCab    C    G        1      2        2 
  16  chr16_68155812     HPrz    C    G        1      2        2 
  16  chr16_68155812     ZBoe    C    G        0      0        2 
  16  chr16_68155812     ZGre    C    G        0      0        2 
  16  chr16_68155812     ZHar    C    G        0      0        2 
  16  chr16_68155812   Sample    C    G        1      2        2 
  16  chr16_68162410     AAsi    C    A        0      0        2 
  16  chr16_68162410     AKia    C    A        0      0        2 
  16  chr16_68162410     AOna    C    A        0      0        2 
  16  chr16_68162410     ASom    C    A        0      0        2 
  16  chr16_68162410     HCab    C    A        0      0        2 
  16  chr16_68162410     HPrz    C    A        0      0        2 
  16  chr16_68162410     ZBoe    C    A        0      0        2 
  16  chr16_68162410     ZGre    C    A      0.5      1        2 
  16  chr16_68162410     ZHar    C    A        0      0        2 
  16  chr16_68162410   Sample    C    A        0      0        2 
  16  chr16_68176606     AAsi    A    C        0      0        2 
  16  chr16_68176606     AKia    A    C        0      0        2 
  16  chr16_68176606     AOna    A    C        0      0        2 
  16  chr16_68176606     ASom    A    C        0      0        2 
  16  chr16_68176606     HCab    A    C        1      2        2 
  16  chr16_68176606     HPrz    A    C        1      2        2 
  16  chr16_68176606     ZBoe    A    C        0      0        2 
  16  chr16_68176606     ZGre    A    C        0      0        2 
  16  chr16_68176606     ZHar    A    C        0      0        2 
  16  chr16_68176606   Sample    A    C        1      2        2 
  16  chr16_68184756     AAsi    C    A        0      0        2 
  16  chr16_68184756     AKia    C    A        0      0        2 
  16  chr16_68184756     AOna    C    A        0      0        2 
  16  chr16_68184756     ASom    C    A      0.5      1        2 
  16  chr16_68184756     HCab    C    A        0      0        2 
  16  chr16_68184756     HPrz    C    A        0      0        2 
  16  chr16_68184756     ZBoe    C    A        0      0        2 
  16  chr16_68184756     ZGre    C    A        0      0        2 
  16  chr16_68184756     ZHar    C    A        0      0        2 
  16  chr16_68184756   Sample    C    A        0      0        2 
  16  chr16_68214773     AAsi    C    A        1      2        2 
  16  chr16_68214773     AKia    C    A        0      0        2 
  16  chr16_68214773     AOna    C    A        0      0        2 
  16  chr16_68214773     ASom    C    A        0      0        2 
  16  chr16_68214773     HCab    C    A        0      0        2 
  16  chr16_68214773     HPrz    C    A        0      0        2 
  16  chr16_68214773     ZBoe    C    A        0      0        2 
  16  chr16_68214773     ZGre    C    A        0      0        2 
  16  chr16_68214773     ZHar    C    A        0      0        2 
  16  chr16_68214773   Sample    C    A        0      0        2 
  16  chr16_68283947     AAsi    G    T      0.5      1        2 
  16  chr16_68283947     AKia    G    T        0      0        2 
  16  chr16_68283947     AOna    G    T        0      0        2 
  16  chr16_68283947     ASom    G    T        0      0        2 
  16  chr16_68283947     HCab    G    T        0      0        2 
  16  chr16_68283947     HPrz    G    T        0      0        2 
  16  chr16_68283947     ZBoe    G    T        0      0        2 
  16  chr16_68283947     ZGre    G    T        0      0        2 
  16  chr16_68283947     ZHar    G    T        0      0        2 
  16  chr16_68283947   Sample    G    T        0      0        2 
  16  chr16_68286046     AAsi    G    C        0      0        2 
  16  chr16_68286046     AKia    G    C        0      0        2 
  16  chr16_68286046     AOna    G    C      0.5      1        2 
  16  chr16_68286046     ASom    G    C        0      0        2 
  16  chr16_68286046     HCab    G    C        0      0        2 
  16  chr16_68286046     HPrz    G    C        0      0        2 
  16  chr16_68286046     ZBoe    G    C        0      0        2 
  16  chr16_68286046     ZGre    G    C        0      0        2 
  16  chr16_68286046     ZHar    G    C        0      0        2 
  16  chr16_68286046   Sample    G    C        0      0        2 
  16  chr16_68307333     AAsi    A    T        0      0        2 
  16  chr16_68307333     AKia    A    T        0      0        2 
  16  chr16_68307333     AOna    A    T        0      0        2 
  16  chr16_68307333     ASom    A    T        0      0        2 
  16  chr16_68307333     HCab    A    T        1      2        2 
  16  chr16_68307333     HPrz    A    T        1      2        2 
  16  chr16_68307333     ZBoe    A    T        0      0        2 
  16  chr16_68307333     ZGre    A    T        0      0        2 
  16  chr16_68307333     ZHar    A    T        0      0        2 
  16  chr16_68307333   Sample    A    T        1      2        2 
  16  chr16_68322817     AAsi    C    G        0      0        2 
  16  chr16_68322817     AKia    C    G        0      0        2 
  16  chr16_68322817     AOna    C    G        0      0        2 
  16  chr16_68322817     ASom    C    G        0      0        2 
  16  chr16_68322817     HCab    C    G        1      2        2 
  16  chr16_68322817     HPrz    C    G        1      2        2 
  16  chr16_68322817     ZBoe    C    G        0      0        2 
  16  chr16_68322817     ZGre    C    G        0      0        2 
  16  chr16_68322817     ZHar    C    G        0      0        2 
  16  chr16_68322817   Sample    C    G        1      2        2 
  16  chr16_68339483     AAsi    A    C        0      0        2 
  16  chr16_68339483     AKia    A    C        0      0        2 
  16  chr16_68339483     AOna    A    C        0      0        2 
  16  chr16_68339483     ASom    A    C        0      0        2 
  16  chr16_68339483     HCab    A    C        0      0        2 
  16  chr16_68339483     HPrz    A    C        0      0        2 
  16  chr16_68339483     ZBoe    A    C      0.5      1        2 
  16  chr16_68339483     ZGre    A    C        0      0        2 
  16  chr16_68339483     ZHar    A    C        0      0        2 
  16  chr16_68339483   Sample    A    C        0      0        2 
  16  chr16_68361152     AAsi    A    C        0      0        2 
  16  chr16_68361152     AKia    A    C        0      0        2 
  16  chr16_68361152     AOna    A    C      0.5      1        2 
  16  chr16_68361152     ASom    A    C        0      0        2 
  16  chr16_68361152     HCab    A    C        0      0        2 
  16  chr16_68361152     HPrz    A    C        0      0        2 
  16  chr16_68361152     ZBoe    A    C        0      0        2 
  16  chr16_68361152     ZGre    A    C        0      0        2 
  16  chr16_68361152     ZHar    A    C        0      0        2 
  16  chr16_68361152   Sample    A    C        0      0        2 
  16  chr16_68368283     AAsi    T    G        0      0        2 
  16  chr16_68368283     AKia    T    G        0      0        2 
  16  chr16_68368283     AOna    T    G        0      0        2 
  16  chr16_68368283     ASom    T    G        0      0        2 
  16  chr16_68368283     HCab    T    G        1      2        2 
  16  chr16_68368283     HPrz    T    G        1      2        2 
  16  chr16_68368283     ZBoe    T    G        0      0        2 
  16  chr16_68368283     ZGre    T    G        0      0        2 
  16  chr16_68368283     ZHar    T    G        0      0        2 
  16  chr16_68368283   Sample    T    G        1      2        2 
  16  chr16_68402848     AAsi    T    G        0      0        2 
  16  chr16_68402848     AKia    T    G        0      0        2 
  16  chr16_68402848     AOna    T    G        0      0        2 
  16  chr16_68402848     ASom    T    G        0      0        2 
  16  chr16_68402848     HCab    T    G        1      2        2 
  16  chr16_68402848     HPrz    T    G        1      2        2 
  16  chr16_68402848     ZBoe    T    G        0      0        2 
  16  chr16_68402848     ZGre    T    G        0      0        2 
  16  chr16_68402848     ZHar    T    G        0      0        2 
  16  chr16_68402848   Sample    T    G        1      2        2 
  16  chr16_68422230     AAsi    T    A        0      0        2 
  16  chr16_68422230     AKia    T    A        0      0        2 
  16  chr16_68422230     AOna    T    A        0      0        2 
  16  chr16_68422230     ASom    T    A        0      0        2 
  16  chr16_68422230     HCab    T    A        0      0        2 
  16  chr16_68422230     HPrz    T    A      0.5      1        2 
  16  chr16_68422230     ZBoe    T    A        0      0        2 
  16  chr16_68422230     ZGre    T    A        0      0        2 
  16  chr16_68422230     ZHar    T    A        0      0        2 
  16  chr16_68422230   Sample    T    A        0      0        2 
  16  chr16_68531006     AAsi    G    C      0.5      1        2 
  16  chr16_68531006     AKia    G    C        0      0        2 
  16  chr16_68531006     AOna    G    C        0      0        2 
  16  chr16_68531006     ASom    G    C        0      0        2 
  16  chr16_68531006     HCab    G    C        0      0        2 
  16  chr16_68531006     HPrz    G    C        0      0        2 
  16  chr16_68531006     ZBoe    G    C        0      0        2 
  16  chr16_68531006     ZGre    G    C        0      0        2 
  16  chr16_68531006     ZHar    G    C        0      0        2 
  16  chr16_68531006   Sample    G    C        0      0        2 
  16  chr16_68535494     AAsi    A    C        0      0        2 
  16  chr16_68535494     AKia    A    C        0      0        2 
  16  chr16_68535494     AOna    A    C        0      0        2 
  16  chr16_68535494     ASom    A    C        0      0        2 
  16  chr16_68535494     HCab    A    C        1      2        2 
  16  chr16_68535494     HPrz    A    C        1      2        2 
  16  chr16_68535494     ZBoe    A    C        0      0        2 
  16  chr16_68535494     ZGre    A    C        0      0        2 
  16  chr16_68535494     ZHar    A    C        0      0        2 
  16  chr16_68535494   Sample    A    C        1      2        2 
  16  chr16_68539811     AAsi    C    G        0      0        2 
  16  chr16_68539811     AKia    C    G        0      0        2 
  16  chr16_68539811     AOna    C    G        0      0        2 
  16  chr16_68539811     ASom    C    G        0      0        2 
  16  chr16_68539811     HCab    C    G        1      2        2 
  16  chr16_68539811     HPrz    C    G        1      2        2 
  16  chr16_68539811     ZBoe    C    G        0      0        2 
  16  chr16_68539811     ZGre    C    G        0      0        2 
  16  chr16_68539811     ZHar    C    G        0      0        2 
  16  chr16_68539811   Sample    C    G        1      2        2 
  16  chr16_68551653     AAsi    G    C        0      0        2 
  16  chr16_68551653     AKia    G    C        0      0        2 
  16  chr16_68551653     AOna    G    C        0      0        2 
  16  chr16_68551653     ASom    G    C        0      0        2 
  16  chr16_68551653     HCab    G    C        0      0        2 
  16  chr16_68551653     HPrz    G    C        0      0        2 
  16  chr16_68551653     ZBoe    G    C        0      0        2 
  16  chr16_68551653     ZGre    G    C        1      2        2 
  16  chr16_68551653     ZHar    G    C        1      2        2 
  16  chr16_68551653   Sample    G    C        0      0        2 
  16  chr16_68553589     AAsi    A    C        0      0        2 
  16  chr16_68553589     AKia    A    C        0      0        2 
  16  chr16_68553589     AOna    A    C        0      0        2 
  16  chr16_68553589     ASom    A    C        1      2        2 
  16  chr16_68553589     HCab    A    C        0      0        2 
  16  chr16_68553589     HPrz    A    C        0      0        2 
  16  chr16_68553589     ZBoe    A    C        0      0        2 
  16  chr16_68553589     ZGre    A    C        0      0        2 
  16  chr16_68553589     ZHar    A    C        0      0        2 
  16  chr16_68553589   Sample    A    C        0      0        2 
  16  chr16_68556942     AAsi    C    A        0      0        2 
  16  chr16_68556942     AKia    C    A        0      0        2 
  16  chr16_68556942     AOna    C    A        0      0        2 
  16  chr16_68556942     ASom    C    A        0      0        2 
  16  chr16_68556942     HCab    C    A      0.5      1        2 
  16  chr16_68556942     HPrz    C    A        0      0        2 
  16  chr16_68556942     ZBoe    C    A        0      0        2 
  16  chr16_68556942     ZGre    C    A        0      0        2 
  16  chr16_68556942     ZHar    C    A        0      0        2 
  16  chr16_68556942   Sample    C    A        0      0        2 
  16  chr16_68558314     AAsi    G    C        0      0        2 
  16  chr16_68558314     AKia    G    C        0      0        2 
  16  chr16_68558314     AOna    G    C        0      0        2 
  16  chr16_68558314     ASom    G    C        0      0        2 
  16  chr16_68558314     HCab    G    C        1      2        2 
  16  chr16_68558314     HPrz    G    C      0.5      1        2 
  16  chr16_68558314     ZBoe    G    C        0      0        2 
  16  chr16_68558314     ZGre    G    C        0      0        2 
  16  chr16_68558314     ZHar    G    C        0      0        2 
  16  chr16_68558314   Sample    G    C        1      2        2 
  16  chr16_68569400     AAsi    C    A        0      0        2 
  16  chr16_68569400     AKia    C    A        0      0        2 
  16  chr16_68569400     AOna    C    A        0      0        2 
  16  chr16_68569400     ASom    C    A        0      0        2 
  16  chr16_68569400     HCab    C    A        1      2        2 
  16  chr16_68569400     HPrz    C    A        1      2        2 
  16  chr16_68569400     ZBoe    C    A        0      0        2 
  16  chr16_68569400     ZGre    C    A        0      0        2 
  16  chr16_68569400     ZHar    C    A        0      0        2 
  16  chr16_68569400   Sample    C    A        1      2        2 
  16  chr16_68571693     AAsi    C    A        0      0        2 
  16  chr16_68571693     AKia    C    A        0      0        2 
  16  chr16_68571693     AOna    C    A        0      0        2 
  16  chr16_68571693     ASom    C    A        0      0        2 
  16  chr16_68571693     HCab    C    A        0      0        2 
  16  chr16_68571693     HPrz    C    A        0      0        2 
  16  chr16_68571693     ZBoe    C    A        0      0        2 
  16  chr16_68571693     ZGre    C    A        0      0        2 
  16  chr16_68571693     ZHar    C    A        1      2        2 
  16  chr16_68571693   Sample    C    A        0      0        2 
  16  chr16_68574456     AAsi    C    A        0      0        2 
  16  chr16_68574456     AKia    C    A        0      0        2 
  16  chr16_68574456     AOna    C    A        0      0        2 
  16  chr16_68574456     ASom    C    A        0      0        2 
  16  chr16_68574456     HCab    C    A        0      0        2 
  16  chr16_68574456     HPrz    C    A      0.5      1        2 
  16  chr16_68574456     ZBoe    C    A        0      0        2 
  16  chr16_68574456     ZGre    C    A        0      0        2 
  16  chr16_68574456     ZHar    C    A        0      0        2 
  16  chr16_68574456   Sample    C    A        0      0        2 
  16  chr16_68589913     AAsi    T    G        0      0        2 
  16  chr16_68589913     AKia    T    G        0      0        2 
  16  chr16_68589913     AOna    T    G        0      0        2 
  16  chr16_68589913     ASom    T    G        1      2        2 
  16  chr16_68589913     HCab    T    G        0      0        2 
  16  chr16_68589913     HPrz    T    G        0      0        2 
  16  chr16_68589913     ZBoe    T    G        0      0        2 
  16  chr16_68589913     ZGre    T    G        0      0        2 
  16  chr16_68589913     ZHar    T    G        0      0        2 
  16  chr16_68589913   Sample    T    G        0      0        2 
  16  chr16_68606532     AAsi    G    C        0      0        2 
  16  chr16_68606532     AKia    G    C        1      2        2 
  16  chr16_68606532     AOna    G    C        0      0        2 
  16  chr16_68606532     ASom    G    C        0      0        2 
  16  chr16_68606532     HCab    G    C        0      0        2 
  16  chr16_68606532     HPrz    G    C        0      0        2 
  16  chr16_68606532     ZBoe    G    C        0      0        2 
  16  chr16_68606532     ZGre    G    C        0      0        2 
  16  chr16_68606532     ZHar    G    C        0      0        2 
  16  chr16_68606532   Sample    G    C        0      0        2 
  16  chr16_68624658     AAsi    C    A        0      0        2 
  16  chr16_68624658     AKia    C    A        0      0        2 
  16  chr16_68624658     AOna    C    A        0      0        2 
  16  chr16_68624658     ASom    C    A        0      0        2 
  16  chr16_68624658     HCab    C    A        1      2        2 
  16  chr16_68624658     HPrz    C    A      0.5      1        2 
  16  chr16_68624658     ZBoe    C    A        0      0        2 
  16  chr16_68624658     ZGre    C    A        0      0        2 
  16  chr16_68624658     ZHar    C    A        0      0        2 
  16  chr16_68624658   Sample    C    A        1      2        2 
  16  chr16_68629804     AAsi    C    A        0      0        2 
  16  chr16_68629804     AKia    C    A        0      0        2 
  16  chr16_68629804     AOna    C    A        0      0        2 
  16  chr16_68629804     ASom    C    A        0      0        2 
  16  chr16_68629804     HCab    C    A        0      0        2 
  16  chr16_68629804     HPrz    C    A        0      0        2 
  16  chr16_68629804     ZBoe    C    A        0      0        2 
  16  chr16_68629804     ZGre    C    A        1      2        2 
  16  chr16_68629804     ZHar    C    A        0      0        2 
  16  chr16_68629804   Sample    C    A        0      0        2 
  16  chr16_68638649     AAsi    C    A        0      0        2 
  16  chr16_68638649     AKia    C    A        0      0        2 
  16  chr16_68638649     AOna    C    A        0      0        2 
  16  chr16_68638649     ASom    C    A        0      0        2 
  16  chr16_68638649     HCab    C    A        0      0        2 
  16  chr16_68638649     HPrz    C    A        0      0        2 
  16  chr16_68638649     ZBoe    C    A      0.5      1        2 
  16  chr16_68638649     ZGre    C    A        0      0        2 
  16  chr16_68638649     ZHar    C    A        0      0        2 
  16  chr16_68638649   Sample    C    A        0      0        2 
  16  chr16_68659205     AAsi    A    T        0      0        2 
  16  chr16_68659205     AKia    A    T        0      0        2 
  16  chr16_68659205     AOna    A    T        0      0        2 
  16  chr16_68659205     ASom    A    T        0      0        2 
  16  chr16_68659205     HCab    A    T        0      0        2 
  16  chr16_68659205     HPrz    A    T        0      0        2 
  16  chr16_68659205     ZBoe    A    T        0      0        2 
  16  chr16_68659205     ZGre    A    T      0.5      1        2 
  16  chr16_68659205     ZHar    A    T        0      0        2 
  16  chr16_68659205   Sample    A    T        0      0        2 
  16  chr16_68671959     AAsi    A    T        0      0        2 
  16  chr16_68671959     AKia    A    T        0      0        2 
  16  chr16_68671959     AOna    A    T      0.5      1        2 
  16  chr16_68671959     ASom    A    T        0      0        2 
  16  chr16_68671959     HCab    A    T        0      0        2 
  16  chr16_68671959     HPrz    A    T        0      0        2 
  16  chr16_68671959     ZBoe    A    T        1      2        2 
  16  chr16_68671959     ZGre    A    T        1      2        2 
  16  chr16_68671959     ZHar    A    T        1      2        2 
  16  chr16_68671959   Sample    A    T        0      0        2 
  16  chr16_68687053     AAsi    C    A        0      0        2 
  16  chr16_68687053     AKia    C    A        0      0        2 
  16  chr16_68687053     AOna    C    A        0      0        2 
  16  chr16_68687053     ASom    C    A        0      0        2 
  16  chr16_68687053     HCab    C    A        0      0        2 
  16  chr16_68687053     HPrz    C    A        0      0        2 
  16  chr16_68687053     ZBoe    C    A        0      0        2 
  16  chr16_68687053     ZGre    C    A        0      0        2 
  16  chr16_68687053     ZHar    C    A        1      2        2 
  16  chr16_68687053   Sample    C    A        0      0        2 
  16  chr16_68687729     AAsi    A    C        0      0        2 
  16  chr16_68687729     AKia    A    C        0      0        2 
  16  chr16_68687729     AOna    A    C      0.5      1        2 
  16  chr16_68687729     ASom    A    C        0      0        2 
  16  chr16_68687729     HCab    A    C        0      0        2 
  16  chr16_68687729     HPrz    A    C        0      0        2 
  16  chr16_68687729     ZBoe    A    C        0      0        2 
  16  chr16_68687729     ZGre    A    C        0      0        2 
  16  chr16_68687729     ZHar    A    C        0      0        2 
  16  chr16_68687729   Sample    A    C        0      0        2 
  16  chr16_68709103     AAsi    C    A        0      0        2 
  16  chr16_68709103     AKia    C    A        0      0        2 
  16  chr16_68709103     AOna    C    A        0      0        2 
  16  chr16_68709103     ASom    C    A      0.5      1        2 
  16  chr16_68709103     HCab    C    A        0      0        2 
  16  chr16_68709103     HPrz    C    A        0      0        2 
  16  chr16_68709103     ZBoe    C    A        0      0        2 
  16  chr16_68709103     ZGre    C    A        0      0        2 
  16  chr16_68709103     ZHar    C    A        0      0        2 
  16  chr16_68709103   Sample    C    A        0      0        2 
  16  chr16_68714074     AAsi    A    T        0      0        2 
  16  chr16_68714074     AKia    A    T        0      0        2 
  16  chr16_68714074     AOna    A    T        0      0        2 
  16  chr16_68714074     ASom    A    T        0      0        2 
  16  chr16_68714074     HCab    A    T        0      0        2 
  16  chr16_68714074     HPrz    A    T        0      0        2 
  16  chr16_68714074     ZBoe    A    T      0.5      1        2 
  16  chr16_68714074     ZGre    A    T        0      0        2 
  16  chr16_68714074     ZHar    A    T        0      0        2 
  16  chr16_68714074   Sample    A    T        0      0        2 
  16  chr16_68718850     AAsi    C    A        0      0        2 
  16  chr16_68718850     AKia    C    A        0      0        2 
  16  chr16_68718850     AOna    C    A        0      0        2 
  16  chr16_68718850     ASom    C    A        0      0        2 
  16  chr16_68718850     HCab    C    A        1      2        2 
  16  chr16_68718850     HPrz    C    A        1      2        2 
  16  chr16_68718850     ZBoe    C    A        0      0        2 
  16  chr16_68718850     ZGre    C    A        0      0        2 
  16  chr16_68718850     ZHar    C    A        0      0        2 
  16  chr16_68718850   Sample    C    A        1      2        2 
  16  chr16_68755423     AAsi    A    C        0      0        2 
  16  chr16_68755423     AKia    A    C        0      0        2 
  16  chr16_68755423     AOna    A    C        0      0        2 
  16  chr16_68755423     ASom    A    C        0      0        2 
  16  chr16_68755423     HCab    A    C        1      2        2 
  16  chr16_68755423     HPrz    A    C        1      2        2 
  16  chr16_68755423     ZBoe    A    C        0      0        2 
  16  chr16_68755423     ZGre    A    C        0      0        2 
  16  chr16_68755423     ZHar    A    C        0      0        2 
  16  chr16_68755423   Sample    A    C        1      2        2 
  16  chr16_68764783     AAsi    C    A        0      0        2 
  16  chr16_68764783     AKia    C    A        0      0        2 
  16  chr16_68764783     AOna    C    A        0      0        2 
  16  chr16_68764783     ASom    C    A        0      0        2 
  16  chr16_68764783     HCab    C    A        1      2        2 
  16  chr16_68764783     HPrz    C    A        1      2        2 
  16  chr16_68764783     ZBoe    C    A        0      0        2 
  16  chr16_68764783     ZGre    C    A        0      0        2 
  16  chr16_68764783     ZHar    C    A        0      0        2 
  16  chr16_68764783   Sample    C    A        1      2        2 
  16  chr16_68787687     AAsi    C    G        0      0        2 
  16  chr16_68787687     AKia    C    G        0      0        2 
  16  chr16_68787687     AOna    C    G        0      0        2 
  16  chr16_68787687     ASom    C    G        0      0        2 
  16  chr16_68787687     HCab    C    G        1      2        2 
  16  chr16_68787687     HPrz    C    G        1      2        2 
  16  chr16_68787687     ZBoe    C    G        0      0        2 
  16  chr16_68787687     ZGre    C    G        0      0        2 
  16  chr16_68787687     ZHar    C    G        0      0        2 
  16  chr16_68787687   Sample    C    G        1      2        2 
  16  chr16_68805812     AAsi    G    C        0      0        2 
  16  chr16_68805812     AKia    G    C        0      0        2 
  16  chr16_68805812     AOna    G    C        0      0        2 
  16  chr16_68805812     ASom    G    C        0      0        2 
  16  chr16_68805812     HCab    G    C        1      2        2 
  16  chr16_68805812     HPrz    G    C        1      2        2 
  16  chr16_68805812     ZBoe    G    C        0      0        2 
  16  chr16_68805812     ZGre    G    C        0      0        2 
  16  chr16_68805812     ZHar    G    C        0      0        2 
  16  chr16_68805812   Sample    G    C        1      2        2 
  16  chr16_68829283     AAsi    G    C        1      2        2 
  16  chr16_68829283     AKia    G    C        0      0        2 
  16  chr16_68829283     AOna    G    C        0      0        2 
  16  chr16_68829283     ASom    G    C        1      2        2 
  16  chr16_68829283     HCab    G    C        0      0        2 
  16  chr16_68829283     HPrz    G    C        0      0        2 
  16  chr16_68829283     ZBoe    G    C        0      0        2 
  16  chr16_68829283     ZGre    G    C        0      0        2 
  16  chr16_68829283     ZHar    G    C        0      0        2 
  16  chr16_68829283   Sample    G    C        0      0        2 
  16  chr16_68835360     AAsi    G    T        0      0        2 
  16  chr16_68835360     AKia    G    T        0      0        2 
  16  chr16_68835360     AOna    G    T        0      0        2 
  16  chr16_68835360     ASom    G    T        0      0        2 
  16  chr16_68835360     HCab    G    T        0      0        2 
  16  chr16_68835360     HPrz    G    T        0      0        2 
  16  chr16_68835360     ZBoe    G    T      0.5      1        2 
  16  chr16_68835360     ZGre    G    T        0      0        2 
  16  chr16_68835360     ZHar    G    T        0      0        2 
  16  chr16_68835360   Sample    G    T        0      0        2 
  16  chr16_68842782     AAsi    A    C        0      0        2 
  16  chr16_68842782     AKia    A    C        0      0        2 
  16  chr16_68842782     AOna    A    C        0      0        2 
  16  chr16_68842782     ASom    A    C        0      0        2 
  16  chr16_68842782     HCab    A    C        1      2        2 
  16  chr16_68842782     HPrz    A    C        1      2        2 
  16  chr16_68842782     ZBoe    A    C        0      0        2 
  16  chr16_68842782     ZGre    A    C        0      0        2 
  16  chr16_68842782     ZHar    A    C        0      0        2 
  16  chr16_68842782   Sample    A    C        1      2        2 
  16  chr16_68845331     AAsi    G    T        0      0        2 
  16  chr16_68845331     AKia    G    T        0      0        2 
  16  chr16_68845331     AOna    G    T        0      0        2 
  16  chr16_68845331     ASom    G    T        0      0        2 
  16  chr16_68845331     HCab    G    T        0      0        2 
  16  chr16_68845331     HPrz    G    T        0      0        2 
  16  chr16_68845331     ZBoe    G    T        0      0        2 
  16  chr16_68845331     ZGre    G    T      0.5      1        2 
  16  chr16_68845331     ZHar    G    T        0      0        2 
  16  chr16_68845331   Sample    G    T        0      0        2 
  16  chr16_68862734     AAsi    C    G        0      0        2 
  16  chr16_68862734     AKia    C    G        0      0        2 
  16  chr16_68862734     AOna    C    G        0      0        2 
  16  chr16_68862734     ASom    C    G        0      0        2 
  16  chr16_68862734     HCab    C    G        1      2        2 
  16  chr16_68862734     HPrz    C    G        1      2        2 
  16  chr16_68862734     ZBoe    C    G        0      0        2 
  16  chr16_68862734     ZGre    C    G        0      0        2 
  16  chr16_68862734     ZHar    C    G        0      0        2 
  16  chr16_68862734   Sample    C    G        1      2        2 
  16  chr16_68895689     AAsi    G    C        0      0        2 
  16  chr16_68895689     AKia    G    C        0      0        2 
  16  chr16_68895689     AOna    G    C        0      0        2 
  16  chr16_68895689     ASom    G    C        0      0        2 
  16  chr16_68895689     HCab    G    C        1      2        2 
  16  chr16_68895689     HPrz    G    C      0.5      1        2 
  16  chr16_68895689     ZBoe    G    C        0      0        2 
  16  chr16_68895689     ZGre    G    C        0      0        2 
  16  chr16_68895689     ZHar    G    C        0      0        2 
  16  chr16_68895689   Sample    G    C        1      2        2 
  16  chr16_68896398     AAsi    C    G        1      2        2 
  16  chr16_68896398     AKia    C    G        0      0        2 
  16  chr16_68896398     AOna    C    G        0      0        2 
  16  chr16_68896398     ASom    C    G        1      2        2 
  16  chr16_68896398     HCab    C    G        0      0        2 
  16  chr16_68896398     HPrz    C    G        0      0        2 
  16  chr16_68896398     ZBoe    C    G        0      0        2 
  16  chr16_68896398     ZGre    C    G        0      0        2 
  16  chr16_68896398     ZHar    C    G        0      0        2 
  16  chr16_68896398   Sample    C    G        0      0        2 
  16  chr16_68914987     AAsi    G    C        0      0        2 
  16  chr16_68914987     AKia    G    C        0      0        2 
  16  chr16_68914987     AOna    G    C        0      0        2 
  16  chr16_68914987     ASom    G    C        0      0        2 
  16  chr16_68914987     HCab    G    C        1      2        2 
  16  chr16_68914987     HPrz    G    C        1      2        2 
  16  chr16_68914987     ZBoe    G    C        0      0        2 
  16  chr16_68914987     ZGre    G    C        0      0        2 
  16  chr16_68914987     ZHar    G    C        0      0        2 
  16  chr16_68914987   Sample    G    C        1      2        2 
  16  chr16_68945743     AAsi    C    G        0      0        2 
  16  chr16_68945743     AKia    C    G        0      0        2 
  16  chr16_68945743     AOna    C    G        0      0        2 
  16  chr16_68945743     ASom    C    G        0      0        2 
  16  chr16_68945743     HCab    C    G        0      0        2 
  16  chr16_68945743     HPrz    C    G        0      0        2 
  16  chr16_68945743     ZBoe    C    G        0      0        2 
  16  chr16_68945743     ZGre    C    G      0.5      1        2 
  16  chr16_68945743     ZHar    C    G        0      0        2 
  16  chr16_68945743   Sample    C    G        0      0        2 
  16  chr16_68952492     AAsi    A    C        1      2        2 
  16  chr16_68952492     AKia    A    C        0      0        2 
  16  chr16_68952492     AOna    A    C        0      0        2 
  16  chr16_68952492     ASom    A    C        1      2        2 
  16  chr16_68952492     HCab    A    C        0      0        2 
  16  chr16_68952492     HPrz    A    C        0      0        2 
  16  chr16_68952492     ZBoe    A    C        0      0        2 
  16  chr16_68952492     ZGre    A    C        0      0        2 
  16  chr16_68952492     ZHar    A    C        0      0        2 
  16  chr16_68952492   Sample    A    C        0      0        2 
  16  chr16_68967536     AAsi    C    G        1      2        2 
  16  chr16_68967536     AKia    C    G        1      2        2 
  16  chr16_68967536     AOna    C    G        0      0        2 
  16  chr16_68967536     ASom    C    G        1      2        2 
  16  chr16_68967536     HCab    C    G        0      0        2 
  16  chr16_68967536     HPrz    C    G        0      0        2 
  16  chr16_68967536     ZBoe    C    G        0      0        2 
  16  chr16_68967536     ZGre    C    G        0      0        2 
  16  chr16_68967536     ZHar    C    G        0      0        2 
  16  chr16_68967536   Sample    C    G        0      0        2 
  16  chr16_68970275     AAsi    T    G        0      0        2 
  16  chr16_68970275     AKia    T    G        0      0        2 
  16  chr16_68970275     AOna    T    G        0      0        2 
  16  chr16_68970275     ASom    T    G        0      0        2 
  16  chr16_68970275     HCab    T    G        0      0        2 
  16  chr16_68970275     HPrz    T    G        0      0        2 
  16  chr16_68970275     ZBoe    T    G      0.5      1        2 
  16  chr16_68970275     ZGre    T    G        0      0        2 
  16  chr16_68970275     ZHar    T    G        0      0        2 
  16  chr16_68970275   Sample    T    G        0      0        2 
  16  chr16_68985580     AAsi    G    C        0      0        2 
  16  chr16_68985580     AKia    G    C        0      0        2 
  16  chr16_68985580     AOna    G    C        0      0        2 
  16  chr16_68985580     ASom    G    C        0      0        2 
  16  chr16_68985580     HCab    G    C        1      2        2 
  16  chr16_68985580     HPrz    G    C        1      2        2 
  16  chr16_68985580     ZBoe    G    C        0      0        2 
  16  chr16_68985580     ZGre    G    C        0      0        2 
  16  chr16_68985580     ZHar    G    C        0      0        2 
  16  chr16_68985580   Sample    G    C        1      2        2 
  16  chr16_68993863     AAsi    A    T        0      0        2 
```
