## Supplementary File 8. Zonkey (Schubert et al. 2017) report for donkey specimen Ancient8. for "No genetic evidence yet for hinnies at Mazongshan (400-160 BCE), northwestern China": excl_ts.frq.strat (part 63 of 95)

```
  16  chr16_68993863     AKia    A    T        0      0        2 
  16  chr16_68993863     AOna    A    T        0      0        2 
  16  chr16_68993863     ASom    A    T        0      0        2 
  16  chr16_68993863     HCab    A    T        0      0        2 
  16  chr16_68993863     HPrz    A    T      0.5      1        2 
  16  chr16_68993863     ZBoe    A    T        0      0        2 
  16  chr16_68993863     ZGre    A    T        0      0        2 
  16  chr16_68993863     ZHar    A    T        0      0        2 
  16  chr16_68993863   Sample    A    T        0      0        2 
  16  chr16_68995550     AAsi    A    C        0      0        2 
  16  chr16_68995550     AKia    A    C        0      0        2 
  16  chr16_68995550     AOna    A    C        0      0        2 
  16  chr16_68995550     ASom    A    C        0      0        2 
  16  chr16_68995550     HCab    A    C        1      2        2 
  16  chr16_68995550     HPrz    A    C        1      2        2 
  16  chr16_68995550     ZBoe    A    C        0      0        2 
  16  chr16_68995550     ZGre    A    C        0      0        2 
  16  chr16_68995550     ZHar    A    C        0      0        2 
  16  chr16_68995550   Sample    A    C        1      2        2 
  16  chr16_69012889     AAsi    A    C        0      0        2 
  16  chr16_69012889     AKia    A    C        0      0        2 
  16  chr16_69012889     AOna    A    C        0      0        2 
  16  chr16_69012889     ASom    A    C        0      0        2 
  16  chr16_69012889     HCab    A    C        1      2        2 
  16  chr16_69012889     HPrz    A    C        1      2        2 
  16  chr16_69012889     ZBoe    A    C        0      0        2 
  16  chr16_69012889     ZGre    A    C        0      0        2 
  16  chr16_69012889     ZHar    A    C        0      0        2 
  16  chr16_69012889   Sample    A    C        1      2        2 
  16  chr16_69018336     AAsi    T    G        0      0        2 
  16  chr16_69018336     AKia    T    G        0      0        2 
  16  chr16_69018336     AOna    T    G      0.5      1        2 
  16  chr16_69018336     ASom    T    G        0      0        2 
  16  chr16_69018336     HCab    T    G        0      0        2 
  16  chr16_69018336     HPrz    T    G        0      0        2 
  16  chr16_69018336     ZBoe    T    G        0      0        2 
  16  chr16_69018336     ZGre    T    G        0      0        2 
  16  chr16_69018336     ZHar    T    G        0      0        2 
  16  chr16_69018336   Sample    T    G        0      0        2 
  16  chr16_69022211     AAsi    G    T        0      0        2 
  16  chr16_69022211     AKia    G    T        1      2        2 
  16  chr16_69022211     AOna    G    T        0      0        2 
  16  chr16_69022211     ASom    G    T        0      0        2 
  16  chr16_69022211     HCab    G    T        0      0        2 
  16  chr16_69022211     HPrz    G    T        0      0        2 
  16  chr16_69022211     ZBoe    G    T        0      0        2 
  16  chr16_69022211     ZGre    G    T        0      0        2 
  16  chr16_69022211     ZHar    G    T        0      0        2 
  16  chr16_69022211   Sample    G    T        0      0        2 
  16  chr16_69046368     AAsi    C    G        0      0        2 
  16  chr16_69046368     AKia    C    G        0      0        2 
  16  chr16_69046368     AOna    C    G        1      2        2 
  16  chr16_69046368     ASom    C    G        0      0        2 
  16  chr16_69046368     HCab    C    G        0      0        2 
  16  chr16_69046368     HPrz    C    G        0      0        2 
  16  chr16_69046368     ZBoe    C    G        0      0        2 
  16  chr16_69046368     ZGre    C    G        0      0        2 
  16  chr16_69046368     ZHar    C    G        0      0        2 
  16  chr16_69046368   Sample    C    G        0      0        2 
  16  chr16_69073960     AAsi    C    G        1      2        2 
  16  chr16_69073960     AKia    C    G        0      0        2 
  16  chr16_69073960     AOna    C    G        0      0        2 
  16  chr16_69073960     ASom    C    G        1      2        2 
  16  chr16_69073960     HCab    C    G        0      0        2 
  16  chr16_69073960     HPrz    C    G        0      0        2 
  16  chr16_69073960     ZBoe    C    G        0      0        2 
  16  chr16_69073960     ZGre    C    G        0      0        2 
  16  chr16_69073960     ZHar    C    G        0      0        2 
  16  chr16_69073960   Sample    C    G        0      0        2 
  16  chr16_69075686     AAsi    C    A        0      0        2 
  16  chr16_69075686     AKia    C    A        0      0        2 
  16  chr16_69075686     AOna    C    A        0      0        2 
  16  chr16_69075686     ASom    C    A        0      0        2 
  16  chr16_69075686     HCab    C    A        1      2        2 
  16  chr16_69075686     HPrz    C    A        1      2        2 
  16  chr16_69075686     ZBoe    C    A        0      0        2 
  16  chr16_69075686     ZGre    C    A        0      0        2 
  16  chr16_69075686     ZHar    C    A        0      0        2 
  16  chr16_69075686   Sample    C    A        1      2        2 
  16  chr16_69077003     AAsi    C    G        0      0        2 
  16  chr16_69077003     AKia    C    G        1      2        2 
  16  chr16_69077003     AOna    C    G        0      0        2 
  16  chr16_69077003     ASom    C    G        0      0        2 
  16  chr16_69077003     HCab    C    G        0      0        2 
  16  chr16_69077003     HPrz    C    G        0      0        2 
  16  chr16_69077003     ZBoe    C    G        0      0        2 
  16  chr16_69077003     ZGre    C    G        0      0        2 
  16  chr16_69077003     ZHar    C    G        0      0        2 
  16  chr16_69077003   Sample    C    G        0      0        2 
  16  chr16_69094428     AAsi    A    T      0.5      1        2 
  16  chr16_69094428     AKia    A    T        0      0        2 
  16  chr16_69094428     AOna    A    T        0      0        2 
  16  chr16_69094428     ASom    A    T      0.5      1        2 
  16  chr16_69094428     HCab    A    T        0      0        2 
  16  chr16_69094428     HPrz    A    T        0      0        2 
  16  chr16_69094428     ZBoe    A    T        0      0        2 
  16  chr16_69094428     ZGre    A    T        0      0        2 
  16  chr16_69094428     ZHar    A    T        0      0        2 
  16  chr16_69094428   Sample    A    T        0      0        2 
  16  chr16_69094635     AAsi    C    A        1      2        2 
  16  chr16_69094635     AKia    C    A        0      0        2 
  16  chr16_69094635     AOna    C    A        0      0        2 
  16  chr16_69094635     ASom    C    A      0.5      1        2 
  16  chr16_69094635     HCab    C    A        0      0        2 
  16  chr16_69094635     HPrz    C    A        0      0        2 
  16  chr16_69094635     ZBoe    C    A        0      0        2 
  16  chr16_69094635     ZGre    C    A        0      0        2 
  16  chr16_69094635     ZHar    C    A        0      0        2 
  16  chr16_69094635   Sample    C    A        0      0        2 
  16  chr16_69099982     AAsi    A    T        0      0        2 
  16  chr16_69099982     AKia    A    T        1      2        2 
  16  chr16_69099982     AOna    A    T        0      0        2 
  16  chr16_69099982     ASom    A    T        0      0        2 
  16  chr16_69099982     HCab    A    T        0      0        2 
  16  chr16_69099982     HPrz    A    T        0      0        2 
  16  chr16_69099982     ZBoe    A    T        0      0        2 
  16  chr16_69099982     ZGre    A    T        0      0        2 
  16  chr16_69099982     ZHar    A    T        0      0        2 
  16  chr16_69099982   Sample    A    T        0      0        2 
  16  chr16_69108158     AAsi    T    G      0.5      1        2 
  16  chr16_69108158     AKia    T    G        0      0        2 
  16  chr16_69108158     AOna    T    G        0      0        2 
  16  chr16_69108158     ASom    T    G        0      0        2 
  16  chr16_69108158     HCab    T    G        0      0        2 
  16  chr16_69108158     HPrz    T    G        0      0        2 
  16  chr16_69108158     ZBoe    T    G        0      0        2 
  16  chr16_69108158     ZGre    T    G        0      0        2 
  16  chr16_69108158     ZHar    T    G        0      0        2 
  16  chr16_69108158   Sample    T    G        0      0        2 
  16  chr16_69151442     AAsi    C    G        0      0        2 
  16  chr16_69151442     AKia    C    G        0      0        2 
  16  chr16_69151442     AOna    C    G        0      0        2 
  16  chr16_69151442     ASom    C    G        0      0        2 
  16  chr16_69151442     HCab    C    G        1      2        2 
  16  chr16_69151442     HPrz    C    G        1      2        2 
  16  chr16_69151442     ZBoe    C    G        0      0        2 
  16  chr16_69151442     ZGre    C    G        0      0        2 
  16  chr16_69151442     ZHar    C    G        0      0        2 
  16  chr16_69151442   Sample    C    G        1      2        2 
  16  chr16_69156685     AAsi    A    T        0      0        2 
  16  chr16_69156685     AKia    A    T        0      0        2 
  16  chr16_69156685     AOna    A    T        0      0        2 
  16  chr16_69156685     ASom    A    T        0      0        2 
  16  chr16_69156685     HCab    A    T        0      0        2 
  16  chr16_69156685     HPrz    A    T        0      0        2 
  16  chr16_69156685     ZBoe    A    T        1      2        2 
  16  chr16_69156685     ZGre    A    T        0      0        2 
  16  chr16_69156685     ZHar    A    T        0      0        2 
  16  chr16_69156685   Sample    A    T        0      0        2 
  16  chr16_69163143     AAsi    G    C        0      0        2 
  16  chr16_69163143     AKia    G    C        0      0        2 
  16  chr16_69163143     AOna    G    C        0      0        2 
  16  chr16_69163143     ASom    G    C        0      0        2 
  16  chr16_69163143     HCab    G    C        0      0        2 
  16  chr16_69163143     HPrz    G    C        0      0        2 
  16  chr16_69163143     ZBoe    G    C        0      0        2 
  16  chr16_69163143     ZGre    G    C        1      2        2 
  16  chr16_69163143     ZHar    G    C        0      0        2 
  16  chr16_69163143   Sample    G    C        0      0        2 
  16  chr16_69217787     AAsi    T    A        0      0        2 
  16  chr16_69217787     AKia    T    A        0      0        2 
  16  chr16_69217787     AOna    T    A        0      0        2 
  16  chr16_69217787     ASom    T    A        0      0        2 
  16  chr16_69217787     HCab    T    A        0      0        2 
  16  chr16_69217787     HPrz    T    A        1      2        2 
  16  chr16_69217787     ZBoe    T    A        0      0        2 
  16  chr16_69217787     ZGre    T    A        0      0        2 
  16  chr16_69217787     ZHar    T    A        0      0        2 
  16  chr16_69217787   Sample    T    A        1      2        2 
  16  chr16_69234011     AAsi    G    C        0      0        2 
  16  chr16_69234011     AKia    G    C        0      0        2 
  16  chr16_69234011     AOna    G    C      0.5      1        2 
  16  chr16_69234011     ASom    G    C        0      0        2 
  16  chr16_69234011     HCab    G    C        0      0        2 
  16  chr16_69234011     HPrz    G    C        0      0        2 
  16  chr16_69234011     ZBoe    G    C        0      0        2 
  16  chr16_69234011     ZGre    G    C        0      0        2 
  16  chr16_69234011     ZHar    G    C        0      0        2 
  16  chr16_69234011   Sample    G    C        0      0        2 
  16  chr16_69243983     AAsi    G    C        0      0        2 
  16  chr16_69243983     AKia    G    C        0      0        2 
  16  chr16_69243983     AOna    G    C        0      0        2 
  16  chr16_69243983     ASom    G    C        0      0        2 
  16  chr16_69243983     HCab    G    C        0      0        2 
  16  chr16_69243983     HPrz    G    C        1      2        2 
  16  chr16_69243983     ZBoe    G    C        0      0        2 
  16  chr16_69243983     ZGre    G    C        0      0        2 
  16  chr16_69243983     ZHar    G    C        0      0        2 
  16  chr16_69243983   Sample    G    C        1      2        2 
  16  chr16_69246141     AAsi    G    T        0      0        2 
  16  chr16_69246141     AKia    G    T        0      0        2 
  16  chr16_69246141     AOna    G    T        0      0        2 
  16  chr16_69246141     ASom    G    T        0      0        2 
  16  chr16_69246141     HCab    G    T        0      0        2 
  16  chr16_69246141     HPrz    G    T        0      0        2 
  16  chr16_69246141     ZBoe    G    T      0.5      1        2 
  16  chr16_69246141     ZGre    G    T        0      0        2 
  16  chr16_69246141     ZHar    G    T        0      0        2 
  16  chr16_69246141   Sample    G    T        0      0        2 
  16  chr16_69247476     AAsi    C    G        0      0        2 
  16  chr16_69247476     AKia    C    G        0      0        2 
  16  chr16_69247476     AOna    C    G        0      0        2 
  16  chr16_69247476     ASom    C    G        0      0        2 
  16  chr16_69247476     HCab    C    G        0      0        2 
  16  chr16_69247476     HPrz    C    G        0      0        2 
  16  chr16_69247476     ZBoe    C    G        0      0        2 
  16  chr16_69247476     ZGre    C    G        1      2        2 
  16  chr16_69247476     ZHar    C    G        0      0        2 
  16  chr16_69247476   Sample    C    G        0      0        2 
  16  chr16_69251640     AAsi    G    C        0      0        2 
  16  chr16_69251640     AKia    G    C        0      0        2 
  16  chr16_69251640     AOna    G    C        0      0        2 
  16  chr16_69251640     ASom    G    C        0      0        2 
  16  chr16_69251640     HCab    G    C        1      2        2 
  16  chr16_69251640     HPrz    G    C        1      2        2 
  16  chr16_69251640     ZBoe    G    C        0      0        2 
  16  chr16_69251640     ZGre    G    C        0      0        2 
  16  chr16_69251640     ZHar    G    C        0      0        2 
  16  chr16_69251640   Sample    G    C        1      2        2 
  16  chr16_69279928     AAsi    C    A        1      2        2 
  16  chr16_69279928     AKia    C    A        0      0        2 
  16  chr16_69279928     AOna    C    A        0      0        2 
  16  chr16_69279928     ASom    C    A        1      2        2 
  16  chr16_69279928     HCab    C    A        0      0        2 
  16  chr16_69279928     HPrz    C    A        0      0        2 
  16  chr16_69279928     ZBoe    C    A        0      0        2 
  16  chr16_69279928     ZGre    C    A        0      0        2 
  16  chr16_69279928     ZHar    C    A        0      0        2 
  16  chr16_69279928   Sample    C    A        0      0        2 
  16  chr16_69288129     AAsi    C    A        0      0        2 
  16  chr16_69288129     AKia    C    A        0      0        2 
  16  chr16_69288129     AOna    C    A        0      0        2 
  16  chr16_69288129     ASom    C    A        0      0        2 
  16  chr16_69288129     HCab    C    A        0      0        2 
  16  chr16_69288129     HPrz    C    A        0      0        2 
  16  chr16_69288129     ZBoe    C    A        0      0        2 
  16  chr16_69288129     ZGre    C    A        0      0        2 
  16  chr16_69288129     ZHar    C    A        1      2        2 
  16  chr16_69288129   Sample    C    A        0      0        2 
  16  chr16_69297497     AAsi    C    G        0      0        2 
  16  chr16_69297497     AKia    C    G        0      0        2 
  16  chr16_69297497     AOna    C    G        0      0        2 
  16  chr16_69297497     ASom    C    G        0      0        2 
  16  chr16_69297497     HCab    C    G        1      2        2 
  16  chr16_69297497     HPrz    C    G        1      2        2 
  16  chr16_69297497     ZBoe    C    G        0      0        2 
  16  chr16_69297497     ZGre    C    G        0      0        2 
  16  chr16_69297497     ZHar    C    G        0      0        2 
  16  chr16_69297497   Sample    C    G        1      2        2 
  16  chr16_69304094     AAsi    G    C        0      0        2 
  16  chr16_69304094     AKia    G    C        0      0        2 
  16  chr16_69304094     AOna    G    C        0      0        2 
  16  chr16_69304094     ASom    G    C        0      0        2 
  16  chr16_69304094     HCab    G    C        1      2        2 
  16  chr16_69304094     HPrz    G    C        1      2        2 
  16  chr16_69304094     ZBoe    G    C        0      0        2 
  16  chr16_69304094     ZGre    G    C        0      0        2 
  16  chr16_69304094     ZHar    G    C        0      0        2 
  16  chr16_69304094   Sample    G    C        1      2        2 
  16  chr16_69306206     AAsi    T    A        0      0        2 
  16  chr16_69306206     AKia    T    A        0      0        2 
  16  chr16_69306206     AOna    T    A        0      0        2 
  16  chr16_69306206     ASom    T    A        0      0        2 
  16  chr16_69306206     HCab    T    A        0      0        2 
  16  chr16_69306206     HPrz    T    A        0      0        2 
  16  chr16_69306206     ZBoe    T    A        0      0        2 
  16  chr16_69306206     ZGre    T    A        0      0        2 
  16  chr16_69306206     ZHar    T    A      0.5      1        2 
  16  chr16_69306206   Sample    T    A        0      0        2 
  16  chr16_69318361     AAsi    A    C        0      0        2 
  16  chr16_69318361     AKia    A    C        0      0        2 
  16  chr16_69318361     AOna    A    C        0      0        2 
  16  chr16_69318361     ASom    A    C        0      0        2 
  16  chr16_69318361     HCab    A    C        0      0        2 
  16  chr16_69318361     HPrz    A    C        0      0        2 
  16  chr16_69318361     ZBoe    A    C        0      0        2 
  16  chr16_69318361     ZGre    A    C        0      0        2 
  16  chr16_69318361     ZHar    A    C      0.5      1        2 
  16  chr16_69318361   Sample    A    C        0      0        2 
  16  chr16_69353627     AAsi    G    T        0      0        2 
  16  chr16_69353627     AKia    G    T        0      0        2 
  16  chr16_69353627     AOna    G    T        0      0        2 
  16  chr16_69353627     ASom    G    T        0      0        2 
  16  chr16_69353627     HCab    G    T        0      0        2 
  16  chr16_69353627     HPrz    G    T        0      0        2 
  16  chr16_69353627     ZBoe    G    T      0.5      1        2 
  16  chr16_69353627     ZGre    G    T        0      0        2 
  16  chr16_69353627     ZHar    G    T        0      0        2 
  16  chr16_69353627   Sample    G    T        0      0        2 
  16  chr16_69362558     AAsi    C    A        0      0        2 
  16  chr16_69362558     AKia    C    A        0      0        2 
  16  chr16_69362558     AOna    C    A        0      0        2 
  16  chr16_69362558     ASom    C    A        0      0        2 
  16  chr16_69362558     HCab    C    A        0      0        2 
  16  chr16_69362558     HPrz    C    A        0      0        2 
  16  chr16_69362558     ZBoe    C    A        0      0        2 
  16  chr16_69362558     ZGre    C    A        1      2        2 
  16  chr16_69362558     ZHar    C    A        0      0        2 
  16  chr16_69362558   Sample    C    A        0      0        2 
  16  chr16_69367089     AAsi    T    A        0      0        2 
  16  chr16_69367089     AKia    T    A        0      0        2 
  16  chr16_69367089     AOna    T    A        0      0        2 
  16  chr16_69367089     ASom    T    A        0      0        2 
  16  chr16_69367089     HCab    T    A      0.5      1        2 
  16  chr16_69367089     HPrz    T    A      0.5      1        2 
  16  chr16_69367089     ZBoe    T    A        0      0        2 
  16  chr16_69367089     ZGre    T    A        0      0        2 
  16  chr16_69367089     ZHar    T    A        0      0        2 
  16  chr16_69367089   Sample    T    A        1      2        2 
  16  chr16_69367347     AAsi    A    C        0      0        2 
  16  chr16_69367347     AKia    A    C      0.5      1        2 
  16  chr16_69367347     AOna    A    C        0      0        2 
  16  chr16_69367347     ASom    A    C        0      0        2 
  16  chr16_69367347     HCab    A    C        0      0        2 
  16  chr16_69367347     HPrz    A    C        0      0        2 
  16  chr16_69367347     ZBoe    A    C        0      0        2 
  16  chr16_69367347     ZGre    A    C        0      0        2 
  16  chr16_69367347     ZHar    A    C        0      0        2 
  16  chr16_69367347   Sample    A    C        0      0        2 
  16  chr16_69392696     AAsi    A    T        0      0        2 
  16  chr16_69392696     AKia    A    T        0      0        2 
  16  chr16_69392696     AOna    A    T      0.5      1        2 
  16  chr16_69392696     ASom    A    T        0      0        2 
  16  chr16_69392696     HCab    A    T        0      0        2 
  16  chr16_69392696     HPrz    A    T        0      0        2 
  16  chr16_69392696     ZBoe    A    T        0      0        2 
  16  chr16_69392696     ZGre    A    T        0      0        2 
  16  chr16_69392696     ZHar    A    T        0      0        2 
  16  chr16_69392696   Sample    A    T        0      0        2 
  16  chr16_69412467     AAsi    C    G        0      0        2 
  16  chr16_69412467     AKia    C    G        0      0        2 
  16  chr16_69412467     AOna    C    G        0      0        2 
  16  chr16_69412467     ASom    C    G        0      0        2 
  16  chr16_69412467     HCab    C    G        0      0        2 
  16  chr16_69412467     HPrz    C    G        0      0        2 
  16  chr16_69412467     ZBoe    C    G      0.5      1        2 
  16  chr16_69412467     ZGre    C    G        0      0        2 
  16  chr16_69412467     ZHar    C    G        0      0        2 
  16  chr16_69412467   Sample    C    G        0      0        2 
  16  chr16_69427460     AAsi    G    T        1      2        2 
  16  chr16_69427460     AKia    G    T        0      0        2 
  16  chr16_69427460     AOna    G    T        0      0        2 
  16  chr16_69427460     ASom    G    T        1      2        2 
  16  chr16_69427460     HCab    G    T        0      0        2 
  16  chr16_69427460     HPrz    G    T        0      0        2 
  16  chr16_69427460     ZBoe    G    T        0      0        2 
  16  chr16_69427460     ZGre    G    T        0      0        2 
  16  chr16_69427460     ZHar    G    T        0      0        2 
  16  chr16_69427460   Sample    G    T        0      0        2 
  16  chr16_69428029     AAsi    G    T        1      2        2 
  16  chr16_69428029     AKia    G    T        0      0        2 
  16  chr16_69428029     AOna    G    T        0      0        2 
  16  chr16_69428029     ASom    G    T        0      0        2 
  16  chr16_69428029     HCab    G    T        0      0        2 
  16  chr16_69428029     HPrz    G    T        0      0        2 
  16  chr16_69428029     ZBoe    G    T        0      0        2 
  16  chr16_69428029     ZGre    G    T        0      0        2 
  16  chr16_69428029     ZHar    G    T        0      0        2 
  16  chr16_69428029   Sample    G    T        0      0        2 
  16  chr16_69438467     AAsi    G    T        0      0        2 
  16  chr16_69438467     AKia    G    T        0      0        2 
  16  chr16_69438467     AOna    G    T        0      0        2 
  16  chr16_69438467     ASom    G    T        0      0        2 
  16  chr16_69438467     HCab    G    T        0      0        2 
  16  chr16_69438467     HPrz    G    T        0      0        2 
  16  chr16_69438467     ZBoe    G    T      0.5      1        2 
  16  chr16_69438467     ZGre    G    T        0      0        2 
  16  chr16_69438467     ZHar    G    T        0      0        2 
  16  chr16_69438467   Sample    G    T        0      0        2 
  16  chr16_69461834     AAsi    A    C        0      0        2 
  16  chr16_69461834     AKia    A    C        0      0        2 
  16  chr16_69461834     AOna    A    C        0      0        2 
  16  chr16_69461834     ASom    A    C        0      0        2 
  16  chr16_69461834     HCab    A    C        1      2        2 
  16  chr16_69461834     HPrz    A    C        1      2        2 
  16  chr16_69461834     ZBoe    A    C        0      0        2 
  16  chr16_69461834     ZGre    A    C        0      0        2 
  16  chr16_69461834     ZHar    A    C        0      0        2 
  16  chr16_69461834   Sample    A    C        1      2        2 
  16  chr16_69506449     AAsi    T    G        0      0        2 
  16  chr16_69506449     AKia    T    G        0      0        2 
  16  chr16_69506449     AOna    T    G        0      0        2 
  16  chr16_69506449     ASom    T    G        0      0        2 
  16  chr16_69506449     HCab    T    G        0      0        2 
  16  chr16_69506449     HPrz    T    G        0      0        2 
  16  chr16_69506449     ZBoe    T    G        0      0        2 
  16  chr16_69506449     ZGre    T    G        0      0        2 
  16  chr16_69506449     ZHar    T    G      0.5      1        2 
  16  chr16_69506449   Sample    T    G        0      0        2 
  16  chr16_69517226     AAsi    G    C        0      0        2 
  16  chr16_69517226     AKia    G    C        0      0        2 
  16  chr16_69517226     AOna    G    C        0      0        2 
  16  chr16_69517226     ASom    G    C        0      0        2 
  16  chr16_69517226     HCab    G    C        0      0        2 
  16  chr16_69517226     HPrz    G    C        0      0        2 
  16  chr16_69517226     ZBoe    G    C        0      0        2 
  16  chr16_69517226     ZGre    G    C        0      0        2 
  16  chr16_69517226     ZHar    G    C        1      2        2 
  16  chr16_69517226   Sample    G    C        0      0        2 
  16  chr16_69529200     AAsi    A    T        0      0        2 
  16  chr16_69529200     AKia    A    T        0      0        2 
  16  chr16_69529200     AOna    A    T        0      0        2 
  16  chr16_69529200     ASom    A    T        0      0        2 
  16  chr16_69529200     HCab    A    T        1      2        2 
  16  chr16_69529200     HPrz    A    T        1      2        2 
  16  chr16_69529200     ZBoe    A    T        0      0        2 
  16  chr16_69529200     ZGre    A    T        0      0        2 
  16  chr16_69529200     ZHar    A    T        0      0        2 
  16  chr16_69529200   Sample    A    T        1      2        2 
  16  chr16_69539341     AAsi    A    C        0      0        2 
  16  chr16_69539341     AKia    A    C        0      0        2 
  16  chr16_69539341     AOna    A    C        0      0        2 
  16  chr16_69539341     ASom    A    C        0      0        2 
  16  chr16_69539341     HCab    A    C        0      0        2 
  16  chr16_69539341     HPrz    A    C        0      0        2 
  16  chr16_69539341     ZBoe    A    C        0      0        2 
  16  chr16_69539341     ZGre    A    C        1      2        2 
  16  chr16_69539341     ZHar    A    C        0      0        2 
  16  chr16_69539341   Sample    A    C        0      0        2 
  16  chr16_69553946     AAsi    G    C        0      0        2 
  16  chr16_69553946     AKia    G    C        0      0        2 
  16  chr16_69553946     AOna    G    C        0      0        2 
  16  chr16_69553946     ASom    G    C        0      0        2 
  16  chr16_69553946     HCab    G    C        0      0        2 
  16  chr16_69553946     HPrz    G    C        0      0        2 
  16  chr16_69553946     ZBoe    G    C      0.5      1        2 
  16  chr16_69553946     ZGre    G    C        0      0        2 
  16  chr16_69553946     ZHar    G    C        0      0        2 
  16  chr16_69553946   Sample    G    C        0      0        2 
  16  chr16_69572623     AAsi    C    G        0      0        2 
  16  chr16_69572623     AKia    C    G        0      0        2 
  16  chr16_69572623     AOna    C    G        0      0        2 
  16  chr16_69572623     ASom    C    G        0      0        2 
  16  chr16_69572623     HCab    C    G        1      2        2 
  16  chr16_69572623     HPrz    C    G        1      2        2 
  16  chr16_69572623     ZBoe    C    G        0      0        2 
  16  chr16_69572623     ZGre    C    G        0      0        2 
  16  chr16_69572623     ZHar    C    G        0      0        2 
  16  chr16_69572623   Sample    C    G        1      2        2 
  16  chr16_69578531     AAsi    G    T        0      0        2 
  16  chr16_69578531     AKia    G    T        0      0        2 
  16  chr16_69578531     AOna    G    T        0      0        2 
  16  chr16_69578531     ASom    G    T        0      0        2 
  16  chr16_69578531     HCab    G    T        1      2        2 
  16  chr16_69578531     HPrz    G    T        1      2        2 
  16  chr16_69578531     ZBoe    G    T        0      0        2 
  16  chr16_69578531     ZGre    G    T        0      0        2 
  16  chr16_69578531     ZHar    G    T        0      0        2 
  16  chr16_69578531   Sample    G    T        1      2        2 
  16  chr16_69583792     AAsi    G    C        0      0        2 
  16  chr16_69583792     AKia    G    C        1      2        2 
  16  chr16_69583792     AOna    G    C        0      0        2 
  16  chr16_69583792     ASom    G    C        0      0        2 
  16  chr16_69583792     HCab    G    C        0      0        2 
  16  chr16_69583792     HPrz    G    C        0      0        2 
  16  chr16_69583792     ZBoe    G    C        0      0        2 
  16  chr16_69583792     ZGre    G    C        0      0        2 
  16  chr16_69583792     ZHar    G    C        0      0        2 
  16  chr16_69583792   Sample    G    C        0      0        2 
  16  chr16_69592266     AAsi    A    C        0      0        2 
  16  chr16_69592266     AKia    A    C        0      0        2 
  16  chr16_69592266     AOna    A    C        0      0        2 
  16  chr16_69592266     ASom    A    C        0      0        2 
  16  chr16_69592266     HCab    A    C        0      0        2 
  16  chr16_69592266     HPrz    A    C        0      0        2 
  16  chr16_69592266     ZBoe    A    C        0      0        2 
  16  chr16_69592266     ZGre    A    C        1      2        2 
  16  chr16_69592266     ZHar    A    C        0      0        2 
  16  chr16_69592266   Sample    A    C        0      0        2 
  16  chr16_69593595     AAsi    A    C        1      2        2 
  16  chr16_69593595     AKia    A    C        0      0        2 
  16  chr16_69593595     AOna    A    C        0      0        2 
  16  chr16_69593595     ASom    A    C        1      2        2 
  16  chr16_69593595     HCab    A    C        0      0        2 
  16  chr16_69593595     HPrz    A    C        0      0        2 
  16  chr16_69593595     ZBoe    A    C        0      0        2 
  16  chr16_69593595     ZGre    A    C        0      0        2 
  16  chr16_69593595     ZHar    A    C        0      0        2 
  16  chr16_69593595   Sample    A    C        0      0        2 
  16  chr16_69598806     AAsi    G    T        0      0        2 
  16  chr16_69598806     AKia    G    T        0      0        2 
  16  chr16_69598806     AOna    G    T        0      0        2 
  16  chr16_69598806     ASom    G    T        0      0        2 
  16  chr16_69598806     HCab    G    T        1      2        2 
  16  chr16_69598806     HPrz    G    T        1      2        2 
  16  chr16_69598806     ZBoe    G    T        0      0        2 
  16  chr16_69598806     ZGre    G    T        0      0        2 
  16  chr16_69598806     ZHar    G    T        0      0        2 
  16  chr16_69598806   Sample    G    T        1      2        2 
  16  chr16_69605453     AAsi    C    G        0      0        2 
  16  chr16_69605453     AKia    C    G        0      0        2 
  16  chr16_69605453     AOna    C    G        0      0        2 
  16  chr16_69605453     ASom    C    G        0      0        2 
  16  chr16_69605453     HCab    C    G        0      0        2 
  16  chr16_69605453     HPrz    C    G        0      0        2 
  16  chr16_69605453     ZBoe    C    G      0.5      1        2 
  16  chr16_69605453     ZGre    C    G        0      0        2 
  16  chr16_69605453     ZHar    C    G        0      0        2 
  16  chr16_69605453   Sample    C    G        0      0        2 
  16  chr16_69616548     AAsi    G    T        0      0        2 
  16  chr16_69616548     AKia    G    T        0      0        2 
  16  chr16_69616548     AOna    G    T        0      0        2 
  16  chr16_69616548     ASom    G    T        0      0        2 
  16  chr16_69616548     HCab    G    T        0      0        2 
  16  chr16_69616548     HPrz    G    T        0      0        2 
  16  chr16_69616548     ZBoe    G    T        0      0        2 
  16  chr16_69616548     ZGre    G    T        0      0        2 
  16  chr16_69616548     ZHar    G    T        1      2        2 
  16  chr16_69616548   Sample    G    T        0      0        2 
  16  chr16_69619334     AAsi    T    A        0      0        2 
  16  chr16_69619334     AKia    T    A        0      0        2 
  16  chr16_69619334     AOna    T    A        0      0        2 
  16  chr16_69619334     ASom    T    A        0      0        2 
  16  chr16_69619334     HCab    T    A        1      2        2 
  16  chr16_69619334     HPrz    T    A        1      2        2 
  16  chr16_69619334     ZBoe    T    A        0      0        2 
  16  chr16_69619334     ZGre    T    A        0      0        2 
  16  chr16_69619334     ZHar    T    A        0      0        2 
  16  chr16_69619334   Sample    T    A        1      2        2 
  16  chr16_69619335     AAsi    T    G        0      0        2 
  16  chr16_69619335     AKia    T    G        0      0        2 
  16  chr16_69619335     AOna    T    G        0      0        2 
  16  chr16_69619335     ASom    T    G        0      0        2 
  16  chr16_69619335     HCab    T    G        1      2        2 
  16  chr16_69619335     HPrz    T    G        1      2        2 
  16  chr16_69619335     ZBoe    T    G        0      0        2 
  16  chr16_69619335     ZGre    T    G        0      0        2 
  16  chr16_69619335     ZHar    T    G        0      0        2 
  16  chr16_69619335   Sample    T    G        1      2        2 
  16  chr16_69620185     AAsi    C    A        0      0        2 
  16  chr16_69620185     AKia    C    A        0      0        2 
  16  chr16_69620185     AOna    C    A        0      0        2 
  16  chr16_69620185     ASom    C    A        0      0        2 
  16  chr16_69620185     HCab    C    A        1      2        2 
  16  chr16_69620185     HPrz    C    A        1      2        2 
  16  chr16_69620185     ZBoe    C    A        0      0        2 
  16  chr16_69620185     ZGre    C    A        0      0        2 
  16  chr16_69620185     ZHar    C    A        0      0        2 
  16  chr16_69620185   Sample    C    A        1      2        2 
  16  chr16_69625825     AAsi    C    G        0      0        2 
  16  chr16_69625825     AKia    C    G        0      0        2 
  16  chr16_69625825     AOna    C    G        0      0        2 
  16  chr16_69625825     ASom    C    G        0      0        2 
  16  chr16_69625825     HCab    C    G        1      2        2 
  16  chr16_69625825     HPrz    C    G        1      2        2 
  16  chr16_69625825     ZBoe    C    G        0      0        2 
  16  chr16_69625825     ZGre    C    G        0      0        2 
  16  chr16_69625825     ZHar    C    G        0      0        2 
  16  chr16_69625825   Sample    C    G        1      2        2 
  16  chr16_69626260     AAsi    C    A        1      2        2 
  16  chr16_69626260     AKia    C    A        0      0        2 
  16  chr16_69626260     AOna    C    A        0      0        2 
  16  chr16_69626260     ASom    C    A        1      2        2 
  16  chr16_69626260     HCab    C    A        0      0        2 
  16  chr16_69626260     HPrz    C    A        0      0        2 
  16  chr16_69626260     ZBoe    C    A        0      0        2 
  16  chr16_69626260     ZGre    C    A        0      0        2 
  16  chr16_69626260     ZHar    C    A        0      0        2 
  16  chr16_69626260   Sample    C    A        0      0        2 
  16  chr16_69665282     AAsi    T    G      0.5      1        2 
  16  chr16_69665282     AKia    T    G        0      0        2 
  16  chr16_69665282     AOna    T    G        0      0        2 
  16  chr16_69665282     ASom    T    G        0      0        2 
  16  chr16_69665282     HCab    T    G        0      0        2 
  16  chr16_69665282     HPrz    T    G        0      0        2 
  16  chr16_69665282     ZBoe    T    G        0      0        2 
  16  chr16_69665282     ZGre    T    G        0      0        2 
  16  chr16_69665282     ZHar    T    G        0      0        2 
  16  chr16_69665282   Sample    T    G        0      0        2 
  16  chr16_69668488     AAsi    T    G        0      0        2 
  16  chr16_69668488     AKia    T    G        0      0        2 
  16  chr16_69668488     AOna    T    G        0      0        2 
  16  chr16_69668488     ASom    T    G        0      0        2 
  16  chr16_69668488     HCab    T    G        1      2        2 
  16  chr16_69668488     HPrz    T    G        1      2        2 
  16  chr16_69668488     ZBoe    T    G        0      0        2 
  16  chr16_69668488     ZGre    T    G        0      0        2 
  16  chr16_69668488     ZHar    T    G        0      0        2 
  16  chr16_69668488   Sample    T    G        1      2        2 
  16  chr16_69677186     AAsi    A    C        0      0        2 
  16  chr16_69677186     AKia    A    C        0      0        2 
  16  chr16_69677186     AOna    A    C      0.5      1        2 
  16  chr16_69677186     ASom    A    C        0      0        2 
  16  chr16_69677186     HCab    A    C        0      0        2 
  16  chr16_69677186     HPrz    A    C        0      0        2 
  16  chr16_69677186     ZBoe    A    C        0      0        2 
  16  chr16_69677186     ZGre    A    C        0      0        2 
  16  chr16_69677186     ZHar    A    C        0      0        2 
  16  chr16_69677186   Sample    A    C        0      0        2 
  16  chr16_69679276     AAsi    A    T        0      0        2 
  16  chr16_69679276     AKia    A    T        0      0        2 
  16  chr16_69679276     AOna    A    T        0      0        2 
  16  chr16_69679276     ASom    A    T        0      0        2 
  16  chr16_69679276     HCab    A    T        0      0        2 
  16  chr16_69679276     HPrz    A    T        0      0        2 
  16  chr16_69679276     ZBoe    A    T        0      0        2 
  16  chr16_69679276     ZGre    A    T        0      0        2 
  16  chr16_69679276     ZHar    A    T      0.5      1        2 
  16  chr16_69679276   Sample    A    T        0      0        2 
  16  chr16_69680024     AAsi    G    T        0      0        2 
  16  chr16_69680024     AKia    G    T        1      2        2 
  16  chr16_69680024     AOna    G    T        1      2        2 
  16  chr16_69680024     ASom    G    T        0      0        2 
  16  chr16_69680024     HCab    G    T        0      0        2 
  16  chr16_69680024     HPrz    G    T        0      0        2 
  16  chr16_69680024     ZBoe    G    T        0      0        2 
  16  chr16_69680024     ZGre    G    T        0      0        2 
  16  chr16_69680024     ZHar    G    T        0      0        2 
  16  chr16_69680024   Sample    G    T        0      0        2 
  16  chr16_69757559     AAsi    A    T        1      2        2 
  16  chr16_69757559     AKia    A    T        0      0        2 
  16  chr16_69757559     AOna    A    T        0      0        2 
  16  chr16_69757559     ASom    A    T        1      2        2 
  16  chr16_69757559     HCab    A    T        0      0        2 
  16  chr16_69757559     HPrz    A    T        0      0        2 
  16  chr16_69757559     ZBoe    A    T        0      0        2 
  16  chr16_69757559     ZGre    A    T        0      0        2 
  16  chr16_69757559     ZHar    A    T        0      0        2 
  16  chr16_69757559   Sample    A    T        0      0        2 
  16  chr16_69795907     AAsi    C    G        0      0        2 
  16  chr16_69795907     AKia    C    G        1      2        2 
  16  chr16_69795907     AOna    C    G        0      0        2 
  16  chr16_69795907     ASom    C    G        0      0        2 
  16  chr16_69795907     HCab    C    G        0      0        2 
  16  chr16_69795907     HPrz    C    G        0      0        2 
  16  chr16_69795907     ZBoe    C    G        0      0        2 
  16  chr16_69795907     ZGre    C    G        0      0        2 
  16  chr16_69795907     ZHar    C    G        0      0        2 
  16  chr16_69795907   Sample    C    G        0      0        2 
  16  chr16_69799696     AAsi    G    T        0      0        2 
  16  chr16_69799696     AKia    G    T        0      0        2 
  16  chr16_69799696     AOna    G    T        0      0        2 
  16  chr16_69799696     ASom    G    T        0      0        2 
  16  chr16_69799696     HCab    G    T        0      0        2 
  16  chr16_69799696     HPrz    G    T        0      0        2 
  16  chr16_69799696     ZBoe    G    T        1      2        2 
  16  chr16_69799696     ZGre    G    T        0      0        2 
  16  chr16_69799696     ZHar    G    T        0      0        2 
  16  chr16_69799696   Sample    G    T        0      0        2 
  16  chr16_69799882     AAsi    C    G        0      0        2 
  16  chr16_69799882     AKia    C    G        0      0        2 
  16  chr16_69799882     AOna    C    G      0.5      1        2 
  16  chr16_69799882     ASom    C    G        0      0        2 
  16  chr16_69799882     HCab    C    G        0      0        2 
  16  chr16_69799882     HPrz    C    G        0      0        2 
  16  chr16_69799882     ZBoe    C    G        0      0        2 
  16  chr16_69799882     ZGre    C    G        0      0        2 
  16  chr16_69799882     ZHar    C    G        0      0        2 
  16  chr16_69799882   Sample    C    G        0      0        2 
  16  chr16_69811016     AAsi    C    G        0      0        2 
  16  chr16_69811016     AKia    C    G        0      0        2 
  16  chr16_69811016     AOna    C    G        0      0        2 
  16  chr16_69811016     ASom    C    G        0      0        2 
  16  chr16_69811016     HCab    C    G        1      2        2 
  16  chr16_69811016     HPrz    C    G        1      2        2 
  16  chr16_69811016     ZBoe    C    G        0      0        2 
  16  chr16_69811016     ZGre    C    G        0      0        2 
  16  chr16_69811016     ZHar    C    G        0      0        2 
  16  chr16_69811016   Sample    C    G        1      2        2 
  16  chr16_69812235     AAsi    G    T        0      0        2 
  16  chr16_69812235     AKia    G    T        0      0        2 
  16  chr16_69812235     AOna    G    T        0      0        2 
  16  chr16_69812235     ASom    G    T        0      0        2 
  16  chr16_69812235     HCab    G    T        0      0        2 
  16  chr16_69812235     HPrz    G    T        0      0        2 
  16  chr16_69812235     ZBoe    G    T        0      0        2 
  16  chr16_69812235     ZGre    G    T        0      0        2 
  16  chr16_69812235     ZHar    G    T        1      2        2 
  16  chr16_69812235   Sample    G    T        0      0        2 
  16  chr16_69812381     AAsi    A    C        0      0        2 
  16  chr16_69812381     AKia    A    C        0      0        2 
  16  chr16_69812381     AOna    A    C        0      0        2 
  16  chr16_69812381     ASom    A    C        0      0        2 
  16  chr16_69812381     HCab    A    C        1      2        2 
  16  chr16_69812381     HPrz    A    C        1      2        2 
  16  chr16_69812381     ZBoe    A    C        0      0        2 
  16  chr16_69812381     ZGre    A    C        0      0        2 
  16  chr16_69812381     ZHar    A    C        0      0        2 
  16  chr16_69812381   Sample    A    C        1      2        2 
  16  chr16_69816927     AAsi    A    C        0      0        2 
  16  chr16_69816927     AKia    A    C        0      0        2 
  16  chr16_69816927     AOna    A    C        0      0        2 
  16  chr16_69816927     ASom    A    C        0      0        2 
  16  chr16_69816927     HCab    A    C        1      2        2 
  16  chr16_69816927     HPrz    A    C        1      2        2 
  16  chr16_69816927     ZBoe    A    C        0      0        2 
  16  chr16_69816927     ZGre    A    C        0      0        2 
  16  chr16_69816927     ZHar    A    C        0      0        2 
  16  chr16_69816927   Sample    A    C        1      2        2 
  16  chr16_69829557     AAsi    A    C        0      0        2 
  16  chr16_69829557     AKia    A    C        0      0        2 
  16  chr16_69829557     AOna    A    C        0      0        2 
  16  chr16_69829557     ASom    A    C        0      0        2 
  16  chr16_69829557     HCab    A    C        0      0        2 
  16  chr16_69829557     HPrz    A    C        0      0        2 
  16  chr16_69829557     ZBoe    A    C        0      0        2 
  16  chr16_69829557     ZGre    A    C        0      0        2 
  16  chr16_69829557     ZHar    A    C      0.5      1        2 
  16  chr16_69829557   Sample    A    C        0      0        2 
  16  chr16_69852182     AAsi    A    C        1      2        2 
  16  chr16_69852182     AKia    A    C        0      0        2 
  16  chr16_69852182     AOna    A    C        0      0        2 
  16  chr16_69852182     ASom    A    C        1      2        2 
  16  chr16_69852182     HCab    A    C        0      0        2 
  16  chr16_69852182     HPrz    A    C        0      0        2 
  16  chr16_69852182     ZBoe    A    C        0      0        2 
  16  chr16_69852182     ZGre    A    C        0      0        2 
  16  chr16_69852182     ZHar    A    C        0      0        2 
  16  chr16_69852182   Sample    A    C        0      0        2 
  16  chr16_69855022     AAsi    G    C        0      0        2 
  16  chr16_69855022     AKia    G    C        0      0        2 
  16  chr16_69855022     AOna    G    C        0      0        2 
  16  chr16_69855022     ASom    G    C        0      0        2 
  16  chr16_69855022     HCab    G    C        1      2        2 
  16  chr16_69855022     HPrz    G    C        1      2        2 
  16  chr16_69855022     ZBoe    G    C        0      0        2 
  16  chr16_69855022     ZGre    G    C        0      0        2 
  16  chr16_69855022     ZHar    G    C        0      0        2 
  16  chr16_69855022   Sample    G    C        1      2        2 
  16  chr16_69869611     AAsi    T    G        0      0        2 
  16  chr16_69869611     AKia    T    G        0      0        2 
  16  chr16_69869611     AOna    T    G        0      0        2 
  16  chr16_69869611     ASom    T    G        0      0        2 
  16  chr16_69869611     HCab    T    G        0      0        2 
  16  chr16_69869611     HPrz    T    G        0      0        2 
  16  chr16_69869611     ZBoe    T    G        0      0        2 
  16  chr16_69869611     ZGre    T    G        0      0        2 
  16  chr16_69869611     ZHar    T    G        1      2        2 
  16  chr16_69869611   Sample    T    G        0      0        2 
  16  chr16_69869760     AAsi    G    C        1      2        2 
  16  chr16_69869760     AKia    G    C        0      0        2 
  16  chr16_69869760     AOna    G    C        0      0        2 
  16  chr16_69869760     ASom    G    C        1      2        2 
  16  chr16_69869760     HCab    G    C        1      2        2 
  16  chr16_69869760     HPrz    G    C        1      2        2 
  16  chr16_69869760     ZBoe    G    C        0      0        2 
  16  chr16_69869760     ZGre    G    C        0      0        2 
  16  chr16_69869760     ZHar    G    C        0      0        2 
  16  chr16_69869760   Sample    G    C        1      2        2 
  16  chr16_69890871     AAsi    A    C        0      0        2 
  16  chr16_69890871     AKia    A    C        1      2        2 
  16  chr16_69890871     AOna    A    C        0      0        2 
  16  chr16_69890871     ASom    A    C        0      0        2 
  16  chr16_69890871     HCab    A    C        0      0        2 
  16  chr16_69890871     HPrz    A    C        0      0        2 
  16  chr16_69890871     ZBoe    A    C        0      0        2 
  16  chr16_69890871     ZGre    A    C        0      0        2 
  16  chr16_69890871     ZHar    A    C        0      0        2 
  16  chr16_69890871   Sample    A    C        0      0        2 
  16  chr16_69891572     AAsi    C    G        1      2        2 
  16  chr16_69891572     AKia    C    G        0      0        2 
  16  chr16_69891572     AOna    C    G        0      0        2 
  16  chr16_69891572     ASom    C    G        1      2        2 
  16  chr16_69891572     HCab    C    G        0      0        2 
  16  chr16_69891572     HPrz    C    G        0      0        2 
  16  chr16_69891572     ZBoe    C    G        0      0        2 
  16  chr16_69891572     ZGre    C    G        0      0        2 
  16  chr16_69891572     ZHar    C    G        0      0        2 
  16  chr16_69891572   Sample    C    G        0      0        2 
  16  chr16_69896066     AAsi    G    C        0      0        2 
  16  chr16_69896066     AKia    G    C        0      0        2 
  16  chr16_69896066     AOna    G    C        0      0        2 
  16  chr16_69896066     ASom    G    C        0      0        2 
  16  chr16_69896066     HCab    G    C        1      2        2 
  16  chr16_69896066     HPrz    G    C        0      0        2 
  16  chr16_69896066     ZBoe    G    C        0      0        2 
  16  chr16_69896066     ZGre    G    C        0      0        2 
  16  chr16_69896066     ZHar    G    C        0      0        2 
  16  chr16_69896066   Sample    G    C        0      0        2 
  16  chr16_69902918     AAsi    C    G        0      0        2 
  16  chr16_69902918     AKia    C    G        0      0        2 
  16  chr16_69902918     AOna    C    G        0      0        2 
  16  chr16_69902918     ASom    C    G        0      0        2 
  16  chr16_69902918     HCab    C    G        1      2        2 
  16  chr16_69902918     HPrz    C    G        1      2        2 
  16  chr16_69902918     ZBoe    C    G        0      0        2 
  16  chr16_69902918     ZGre    C    G        0      0        2 
  16  chr16_69902918     ZHar    C    G        0      0        2 
  16  chr16_69902918   Sample    C    G        1      2        2 
  16  chr16_69926174     AAsi    G    T        0      0        2 
  16  chr16_69926174     AKia    G    T        0      0        2 
  16  chr16_69926174     AOna    G    T        0      0        2 
  16  chr16_69926174     ASom    G    T        0      0        2 
  16  chr16_69926174     HCab    G    T        1      2        2 
  16  chr16_69926174     HPrz    G    T        1      2        2 
  16  chr16_69926174     ZBoe    G    T        0      0        2 
  16  chr16_69926174     ZGre    G    T        0      0        2 
  16  chr16_69926174     ZHar    G    T        0      0        2 
  16  chr16_69926174   Sample    G    T        1      2        2 
  16  chr16_69947357     AAsi    T    G        0      0        2 
  16  chr16_69947357     AKia    T    G        0      0        2 
  16  chr16_69947357     AOna    T    G        0      0        2 
  16  chr16_69947357     ASom    T    G        0      0        2 
  16  chr16_69947357     HCab    T    G        1      2        2 
  16  chr16_69947357     HPrz    T    G        1      2        2 
  16  chr16_69947357     ZBoe    T    G        0      0        2 
  16  chr16_69947357     ZGre    T    G        0      0        2 
  16  chr16_69947357     ZHar    T    G        0      0        2 
  16  chr16_69947357   Sample    T    G        1      2        2 
  16  chr16_69958599     AAsi    G    T      0.5      1        2 
  16  chr16_69958599     AKia    G    T        0      0        2 
  16  chr16_69958599     AOna    G    T        0      0        2 
  16  chr16_69958599     ASom    G    T        0      0        2 
  16  chr16_69958599     HCab    G    T        0      0        2 
  16  chr16_69958599     HPrz    G    T        0      0        2 
  16  chr16_69958599     ZBoe    G    T        0      0        2 
  16  chr16_69958599     ZGre    G    T        0      0        2 
  16  chr16_69958599     ZHar    G    T        0      0        2 
  16  chr16_69958599   Sample    G    T        0      0        2 
  16  chr16_69964973     AAsi    C    G        0      0        2 
  16  chr16_69964973     AKia    C    G        0      0        2 
  16  chr16_69964973     AOna    C    G        0      0        2 
  16  chr16_69964973     ASom    C    G        0      0        2 
  16  chr16_69964973     HCab    C    G        1      2        2 
  16  chr16_69964973     HPrz    C    G        1      2        2 
  16  chr16_69964973     ZBoe    C    G        0      0        2 
  16  chr16_69964973     ZGre    C    G        0      0        2 
  16  chr16_69964973     ZHar    C    G        0      0        2 
  16  chr16_69964973   Sample    C    G        1      2        2 
  16  chr16_69982764     AAsi    G    C        0      0        2 
  16  chr16_69982764     AKia    G    C        0      0        2 
  16  chr16_69982764     AOna    G    C        0      0        2 
  16  chr16_69982764     ASom    G    C        0      0        2 
  16  chr16_69982764     HCab    G    C        1      2        2 
  16  chr16_69982764     HPrz    G    C        1      2        2 
  16  chr16_69982764     ZBoe    G    C        0      0        2 
  16  chr16_69982764     ZGre    G    C        0      0        2 
  16  chr16_69982764     ZHar    G    C        0      0        2 
  16  chr16_69982764   Sample    G    C        1      2        2 
  16  chr16_69986622     AAsi    C    G        0      0        2 
  16  chr16_69986622     AKia    C    G        0      0        2 
  16  chr16_69986622     AOna    C    G        0      0        2 
  16  chr16_69986622     ASom    C    G        0      0        2 
  16  chr16_69986622     HCab    C    G        0      0        2 
  16  chr16_69986622     HPrz    C    G        0      0        2 
  16  chr16_69986622     ZBoe    C    G        0      0        2 
  16  chr16_69986622     ZGre    C    G        0      0        2 
  16  chr16_69986622     ZHar    C    G        1      2        2 
  16  chr16_69986622   Sample    C    G        0      0        2 
  16  chr16_69991717     AAsi    A    C        1      2        2 
  16  chr16_69991717     AKia    A    C        0      0        2 
  16  chr16_69991717     AOna    A    C        0      0        2 
  16  chr16_69991717     ASom    A    C        1      2        2 
  16  chr16_69991717     HCab    A    C        0      0        2 
  16  chr16_69991717     HPrz    A    C        0      0        2 
  16  chr16_69991717     ZBoe    A    C        0      0        2 
  16  chr16_69991717     ZGre    A    C        0      0        2 
  16  chr16_69991717     ZHar    A    C        0      0        2 
  16  chr16_69991717   Sample    A    C        0      0        2 
  16  chr16_70008479     AAsi    A    C        0      0        2 
  16  chr16_70008479     AKia    A    C        0      0        2 
  16  chr16_70008479     AOna    A    C        0      0        2 
  16  chr16_70008479     ASom    A    C        0      0        2 
  16  chr16_70008479     HCab    A    C        0      0        2 
  16  chr16_70008479     HPrz    A    C        0      0        2 
  16  chr16_70008479     ZBoe    A    C      0.5      1        2 
  16  chr16_70008479     ZGre    A    C        0      0        2 
  16  chr16_70008479     ZHar    A    C        0      0        2 
  16  chr16_70008479   Sample    A    C        0      0        2 
  16  chr16_70045914     AAsi    G    C        0      0        2 
  16  chr16_70045914     AKia    G    C        0      0        2 
  16  chr16_70045914     AOna    G    C        0      0        2 
  16  chr16_70045914     ASom    G    C        1      2        2 
  16  chr16_70045914     HCab    G    C        0      0        2 
  16  chr16_70045914     HPrz    G    C        0      0        2 
  16  chr16_70045914     ZBoe    G    C        0      0        2 
  16  chr16_70045914     ZGre    G    C        0      0        2 
  16  chr16_70045914     ZHar    G    C        0      0        2 
  16  chr16_70045914   Sample    G    C        0      0        2 
  16  chr16_70047196     AAsi    T    G        0      0        2 
  16  chr16_70047196     AKia    T    G        0      0        2 
  16  chr16_70047196     AOna    T    G        0      0        2 
  16  chr16_70047196     ASom    T    G        0      0        2 
  16  chr16_70047196     HCab    T    G        0      0        2 
  16  chr16_70047196     HPrz    T    G        0      0        2 
  16  chr16_70047196     ZBoe    T    G        1      2        2 
  16  chr16_70047196     ZGre    T    G        0      0        2 
  16  chr16_70047196     ZHar    T    G        0      0        2 
  16  chr16_70047196   Sample    T    G        0      0        2 
  16  chr16_70087831     AAsi    G    T        0      0        2 
  16  chr16_70087831     AKia    G    T        0      0        2 
  16  chr16_70087831     AOna    G    T        0      0        2 
  16  chr16_70087831     ASom    G    T        0      0        2 
  16  chr16_70087831     HCab    G    T        0      0        2 
  16  chr16_70087831     HPrz    G    T        0      0        2 
  16  chr16_70087831     ZBoe    G    T        0      0        2 
  16  chr16_70087831     ZGre    G    T        0      0        2 
  16  chr16_70087831     ZHar    G    T        1      2        2 
  16  chr16_70087831   Sample    G    T        0      0        2 
  16  chr16_70134497     AAsi    G    C        0      0        2 
  16  chr16_70134497     AKia    G    C        0      0        2 
  16  chr16_70134497     AOna    G    C        0      0        2 
  16  chr16_70134497     ASom    G    C        0      0        2 
  16  chr16_70134497     HCab    G    C        1      2        2 
  16  chr16_70134497     HPrz    G    C        1      2        2 
  16  chr16_70134497     ZBoe    G    C        0      0        2 
  16  chr16_70134497     ZGre    G    C        0      0        2 
  16  chr16_70134497     ZHar    G    C        0      0        2 
  16  chr16_70134497   Sample    G    C        1      2        2 
  16  chr16_70169747     AAsi    G    C        0      0        2 
  16  chr16_70169747     AKia    G    C        0      0        2 
  16  chr16_70169747     AOna    G    C        0      0        2 
  16  chr16_70169747     ASom    G    C        0      0        2 
  16  chr16_70169747     HCab    G    C        0      0        2 
  16  chr16_70169747     HPrz    G    C        0      0        2 
  16  chr16_70169747     ZBoe    G    C        1      2        2 
  16  chr16_70169747     ZGre    G    C        1      2        2 
  16  chr16_70169747     ZHar    G    C        1      2        2 
  16  chr16_70169747   Sample    G    C        0      0        2 
  16  chr16_70184686     AAsi    T    A        1      2        2 
  16  chr16_70184686     AKia    T    A        1      2        2 
  16  chr16_70184686     AOna    T    A        0      0        2 
  16  chr16_70184686     ASom    T    A        1      2        2 
  16  chr16_70184686     HCab    T    A        0      0        2 
  16  chr16_70184686     HPrz    T    A        0      0        2 
  16  chr16_70184686     ZBoe    T    A        0      0        2 
  16  chr16_70184686     ZGre    T    A        0      0        2 
  16  chr16_70184686     ZHar    T    A        0      0        2 
  16  chr16_70184686   Sample    T    A        0      0        2 
  16  chr16_70198254     AAsi    C    G        0      0        2 
  16  chr16_70198254     AKia    C    G        0      0        2 
  16  chr16_70198254     AOna    C    G        0      0        2 
  16  chr16_70198254     ASom    C    G        0      0        2 
  16  chr16_70198254     HCab    C    G        0      0        2 
  16  chr16_70198254     HPrz    C    G        0      0        2 
  16  chr16_70198254     ZBoe    C    G        0      0        2 
  16  chr16_70198254     ZGre    C    G        1      2        2 
  16  chr16_70198254     ZHar    C    G        0      0        2 
  16  chr16_70198254   Sample    C    G        0      0        2 
  16  chr16_70206659     AAsi    C    A        0      0        2 
  16  chr16_70206659     AKia    C    A        0      0        2 
  16  chr16_70206659     AOna    C    A        0      0        2 
  16  chr16_70206659     ASom    C    A        0      0        2 
  16  chr16_70206659     HCab    C    A        1      2        2 
  16  chr16_70206659     HPrz    C    A        1      2        2 
  16  chr16_70206659     ZBoe    C    A        0      0        2 
  16  chr16_70206659     ZGre    C    A        0      0        2 
  16  chr16_70206659     ZHar    C    A        0      0        2 
  16  chr16_70206659   Sample    C    A        1      2        2 
  16  chr16_70222718     AAsi    C    G        0      0        2 
  16  chr16_70222718     AKia    C    G        0      0        2 
  16  chr16_70222718     AOna    C    G        0      0        2 
  16  chr16_70222718     ASom    C    G        0      0        2 
  16  chr16_70222718     HCab    C    G        0      0        2 
  16  chr16_70222718     HPrz    C    G        0      0        2 
  16  chr16_70222718     ZBoe    C    G        0      0        2 
  16  chr16_70222718     ZGre    C    G        1      2        2 
  16  chr16_70222718     ZHar    C    G        0      0        2 
  16  chr16_70222718   Sample    C    G        0      0        2 
  16  chr16_70249455     AAsi    C    G        0      0        2 
  16  chr16_70249455     AKia    C    G        0      0        2 
  16  chr16_70249455     AOna    C    G        1      2        2 
  16  chr16_70249455     ASom    C    G        0      0        2 
  16  chr16_70249455     HCab    C    G        0      0        2 
  16  chr16_70249455     HPrz    C    G        0      0        2 
  16  chr16_70249455     ZBoe    C    G        0      0        2 
  16  chr16_70249455     ZGre    C    G        0      0        2 
  16  chr16_70249455     ZHar    C    G        0      0        2 
  16  chr16_70249455   Sample    C    G        0      0        2 
  16  chr16_70252040     AAsi    T    G        0      0        2 
  16  chr16_70252040     AKia    T    G        0      0        2 
  16  chr16_70252040     AOna    T    G        0      0        2 
  16  chr16_70252040     ASom    T    G      0.5      1        2 
  16  chr16_70252040     HCab    T    G        0      0        2 
  16  chr16_70252040     HPrz    T    G        0      0        2 
  16  chr16_70252040     ZBoe    T    G        0      0        2 
  16  chr16_70252040     ZGre    T    G        0      0        2 
  16  chr16_70252040     ZHar    T    G        0      0        2 
  16  chr16_70252040   Sample    T    G        0      0        2 
  16  chr16_70256049     AAsi    C    A        0      0        2 
  16  chr16_70256049     AKia    C    A        0      0        2 
  16  chr16_70256049     AOna    C    A        0      0        2 
  16  chr16_70256049     ASom    C    A        0      0        2 
  16  chr16_70256049     HCab    C    A        1      2        2 
  16  chr16_70256049     HPrz    C    A        1      2        2 
  16  chr16_70256049     ZBoe    C    A        0      0        2 
  16  chr16_70256049     ZGre    C    A        0      0        2 
  16  chr16_70256049     ZHar    C    A        0      0        2 
  16  chr16_70256049   Sample    C    A        1      2        2 
  16  chr16_70283535     AAsi    G    C        0      0        2 
  16  chr16_70283535     AKia    G    C        0      0        2 
  16  chr16_70283535     AOna    G    C      0.5      1        2 
  16  chr16_70283535     ASom    G    C        0      0        2 
  16  chr16_70283535     HCab    G    C        0      0        2 
  16  chr16_70283535     HPrz    G    C        0      0        2 
  16  chr16_70283535     ZBoe    G    C        0      0        2 
  16  chr16_70283535     ZGre    G    C        0      0        2 
  16  chr16_70283535     ZHar    G    C        0      0        2 
  16  chr16_70283535   Sample    G    C        0      0        2 
  16  chr16_70296615     AAsi    C    A        1      2        2 
  16  chr16_70296615     AKia    C    A        0      0        2 
  16  chr16_70296615     AOna    C    A        0      0        2 
  16  chr16_70296615     ASom    C    A        1      2        2 
  16  chr16_70296615     HCab    C    A        0      0        2 
  16  chr16_70296615     HPrz    C    A        0      0        2 
  16  chr16_70296615     ZBoe    C    A        0      0        2 
  16  chr16_70296615     ZGre    C    A        0      0        2 
  16  chr16_70296615     ZHar    C    A        0      0        2 
  16  chr16_70296615   Sample    C    A        0      0        2 
  16  chr16_70298286     AAsi    G    C        0      0        2 
  16  chr16_70298286     AKia    G    C        0      0        2 
  16  chr16_70298286     AOna    G    C        0      0        2 
  16  chr16_70298286     ASom    G    C        0      0        2 
  16  chr16_70298286     HCab    G    C        1      2        2 
  16  chr16_70298286     HPrz    G    C        1      2        2 
  16  chr16_70298286     ZBoe    G    C        0      0        2 
  16  chr16_70298286     ZGre    G    C        0      0        2 
  16  chr16_70298286     ZHar    G    C        0      0        2 
  16  chr16_70298286   Sample    G    C        1      2        2 
  16  chr16_70300527     AAsi    T    A        1      2        2 
  16  chr16_70300527     AKia    T    A        0      0        2 
  16  chr16_70300527     AOna    T    A        0      0        2 
  16  chr16_70300527     ASom    T    A        1      2        2 
  16  chr16_70300527     HCab    T    A        0      0        2 
  16  chr16_70300527     HPrz    T    A        0      0        2 
  16  chr16_70300527     ZBoe    T    A        0      0        2 
  16  chr16_70300527     ZGre    T    A        0      0        2 
  16  chr16_70300527     ZHar    T    A        0      0        2 
  16  chr16_70300527   Sample    T    A        0      0        2 
  16  chr16_70302010     AAsi    C    A        0      0        2 
  16  chr16_70302010     AKia    C    A        0      0        2 
  16  chr16_70302010     AOna    C    A      0.5      1        2 
  16  chr16_70302010     ASom    C    A        0      0        2 
  16  chr16_70302010     HCab    C    A        0      0        2 
  16  chr16_70302010     HPrz    C    A        0      0        2 
  16  chr16_70302010     ZBoe    C    A        0      0        2 
  16  chr16_70302010     ZGre    C    A        0      0        2 
  16  chr16_70302010     ZHar    C    A        0      0        2 
  16  chr16_70302010   Sample    C    A        0      0        2 
  16  chr16_70302439     AAsi    G    T        0      0        2 
  16  chr16_70302439     AKia    G    T        0      0        2 
  16  chr16_70302439     AOna    G    T        0      0        2 
  16  chr16_70302439     ASom    G    T        0      0        2 
  16  chr16_70302439     HCab    G    T        0      0        2 
  16  chr16_70302439     HPrz    G    T        0      0        2 
  16  chr16_70302439     ZBoe    G    T        0      0        2 
  16  chr16_70302439     ZGre    G    T        1      2        2 
  16  chr16_70302439     ZHar    G    T        0      0        2 
  16  chr16_70302439   Sample    G    T        0      0        2 
  16  chr16_70313620     AAsi    C    G        0      0        2 
  16  chr16_70313620     AKia    C    G        0      0        2 
  16  chr16_70313620     AOna    C    G        0      0        2 
  16  chr16_70313620     ASom    C    G        0      0        2 
  16  chr16_70313620     HCab    C    G      0.5      1        2 
  16  chr16_70313620     HPrz    C    G        0      0        2 
  16  chr16_70313620     ZBoe    C    G        0      0        2 
  16  chr16_70313620     ZGre    C    G        0      0        2 
  16  chr16_70313620     ZHar    C    G        0      0        2 
  16  chr16_70313620   Sample    C    G        0      0        2 
  16  chr16_70328240     AAsi    C    G        0      0        2 
  16  chr16_70328240     AKia    C    G        0      0        2 
  16  chr16_70328240     AOna    C    G        0      0        2 
  16  chr16_70328240     ASom    C    G        1      2        2 
  16  chr16_70328240     HCab    C    G        0      0        2 
  16  chr16_70328240     HPrz    C    G        0      0        2 
  16  chr16_70328240     ZBoe    C    G        0      0        2 
  16  chr16_70328240     ZGre    C    G        0      0        2 
  16  chr16_70328240     ZHar    C    G        0      0        2 
  16  chr16_70328240   Sample    C    G        0      0        2 
  16  chr16_70345338     AAsi    A    C        0      0        2 
  16  chr16_70345338     AKia    A    C        0      0        2 
  16  chr16_70345338     AOna    A    C        0      0        2 
  16  chr16_70345338     ASom    A    C        0      0        2 
  16  chr16_70345338     HCab    A    C        1      2        2 
  16  chr16_70345338     HPrz    A    C        1      2        2 
  16  chr16_70345338     ZBoe    A    C        0      0        2 
  16  chr16_70345338     ZGre    A    C        0      0        2 
  16  chr16_70345338     ZHar    A    C        0      0        2 
  16  chr16_70345338   Sample    A    C        1      2        2 
  16  chr16_70381014     AAsi    G    C        0      0        2 
  16  chr16_70381014     AKia    G    C        0      0        2 
  16  chr16_70381014     AOna    G    C        0      0        2 
  16  chr16_70381014     ASom    G    C      0.5      1        2 
  16  chr16_70381014     HCab    G    C        0      0        2 
  16  chr16_70381014     HPrz    G    C        0      0        2 
  16  chr16_70381014     ZBoe    G    C        0      0        2 
  16  chr16_70381014     ZGre    G    C        0      0        2 
  16  chr16_70381014     ZHar    G    C        0      0        2 
  16  chr16_70381014   Sample    G    C        0      0        2 
  16  chr16_70384593     AAsi    G    T        0      0        2 
  16  chr16_70384593     AKia    G    T        0      0        2 
  16  chr16_70384593     AOna    G    T        0      0        2 
  16  chr16_70384593     ASom    G    T        0      0        2 
  16  chr16_70384593     HCab    G    T      0.5      1        2 
  16  chr16_70384593     HPrz    G    T        1      2        2 
  16  chr16_70384593     ZBoe    G    T        0      0        2 
  16  chr16_70384593     ZGre    G    T        0      0        2 
  16  chr16_70384593     ZHar    G    T        0      0        2 
  16  chr16_70384593   Sample    G    T        1      2        2 
  16  chr16_70385720     AAsi    C    A        1      2        2 
  16  chr16_70385720     AKia    C    A        0      0        2 
  16  chr16_70385720     AOna    C    A        0      0        2 
  16  chr16_70385720     ASom    C    A        0      0        2 
  16  chr16_70385720     HCab    C    A        0      0        2 
  16  chr16_70385720     HPrz    C    A        0      0        2 
  16  chr16_70385720     ZBoe    C    A        0      0        2 
  16  chr16_70385720     ZGre    C    A        0      0        2 
  16  chr16_70385720     ZHar    C    A        0      0        2 
  16  chr16_70385720   Sample    C    A        0      0        2 
  16  chr16_70398091     AAsi    A    C        0      0        2 
  16  chr16_70398091     AKia    A    C        0      0        2 
  16  chr16_70398091     AOna    A    C        0      0        2 
  16  chr16_70398091     ASom    A    C        1      2        2 
  16  chr16_70398091     HCab    A    C        0      0        2 
  16  chr16_70398091     HPrz    A    C        0      0        2 
  16  chr16_70398091     ZBoe    A    C        0      0        2 
  16  chr16_70398091     ZGre    A    C        0      0        2 
  16  chr16_70398091     ZHar    A    C        0      0        2 
  16  chr16_70398091   Sample    A    C        0      0        2 
  16  chr16_70403606     AAsi    C    A        0      0        2 
  16  chr16_70403606     AKia    C    A        0      0        2 
  16  chr16_70403606     AOna    C    A      0.5      1        2 
  16  chr16_70403606     ASom    C    A        0      0        2 
  16  chr16_70403606     HCab    C    A        0      0        2 
  16  chr16_70403606     HPrz    C    A        0      0        2 
  16  chr16_70403606     ZBoe    C    A        0      0        2 
  16  chr16_70403606     ZGre    C    A        0      0        2 
  16  chr16_70403606     ZHar    C    A        0      0        2 
  16  chr16_70403606   Sample    C    A        0      0        2 
  16  chr16_70423909     AAsi    T    G        0      0        2 
  16  chr16_70423909     AKia    T    G        0      0        2 
  16  chr16_70423909     AOna    T    G        0      0        2 
  16  chr16_70423909     ASom    T    G        0      0        2 
  16  chr16_70423909     HCab    T    G        1      2        2 
  16  chr16_70423909     HPrz    T    G      0.5      1        2 
  16  chr16_70423909     ZBoe    T    G        0      0        2 
  16  chr16_70423909     ZGre    T    G        0      0        2 
  16  chr16_70423909     ZHar    T    G        0      0        2 
  16  chr16_70423909   Sample    T    G        0      0        2 
  16  chr16_70443543     AAsi    T    G        0      0        2 
  16  chr16_70443543     AKia    T    G        0      0        2 
  16  chr16_70443543     AOna    T    G        0      0        2 
  16  chr16_70443543     ASom    T    G        0      0        2 
  16  chr16_70443543     HCab    T    G        0      0        2 
  16  chr16_70443543     HPrz    T    G        0      0        2 
  16  chr16_70443543     ZBoe    T    G        0      0        2 
  16  chr16_70443543     ZGre    T    G        0      0        2 
  16  chr16_70443543     ZHar    T    G        1      2        2 
  16  chr16_70443543   Sample    T    G        0      0        2 
  16  chr16_70444458     AAsi    A    T        0      0        2 
  16  chr16_70444458     AKia    A    T        0      0        2 
  16  chr16_70444458     AOna    A    T        0      0        2 
  16  chr16_70444458     ASom    A    T        0      0        2 
  16  chr16_70444458     HCab    A    T        1      2        2 
  16  chr16_70444458     HPrz    A    T        1      2        2 
  16  chr16_70444458     ZBoe    A    T        0      0        2 
  16  chr16_70444458     ZGre    A    T        0      0        2 
  16  chr16_70444458     ZHar    A    T        0      0        2 
  16  chr16_70444458   Sample    A    T        1      2        2 
  16  chr16_70454796     AAsi    G    C        0      0        2 
  16  chr16_70454796     AKia    G    C        0      0        2 
  16  chr16_70454796     AOna    G    C        0      0        2 
  16  chr16_70454796     ASom    G    C      0.5      1        2 
  16  chr16_70454796     HCab    G    C        0      0        2 
  16  chr16_70454796     HPrz    G    C        0      0        2 
  16  chr16_70454796     ZBoe    G    C        0      0        2 
  16  chr16_70454796     ZGre    G    C        0      0        2 
  16  chr16_70454796     ZHar    G    C        0      0        2 
  16  chr16_70454796   Sample    G    C        0      0        2 
  16  chr16_70458855     AAsi    G    C        0      0        2 
  16  chr16_70458855     AKia    G    C        0      0        2 
  16  chr16_70458855     AOna    G    C      0.5      1        2 
  16  chr16_70458855     ASom    G    C        0      0        2 
  16  chr16_70458855     HCab    G    C        0      0        2 
  16  chr16_70458855     HPrz    G    C        0      0        2 
  16  chr16_70458855     ZBoe    G    C        0      0        2 
  16  chr16_70458855     ZGre    G    C        0      0        2 
  16  chr16_70458855     ZHar    G    C        0      0        2 
  16  chr16_70458855   Sample    G    C        0      0        2 
  16  chr16_70467758     AAsi    C    G        0      0        2 
  16  chr16_70467758     AKia    C    G        1      2        2 
  16  chr16_70467758     AOna    C    G        1      2        2 
  16  chr16_70467758     ASom    C    G        0      0        2 
  16  chr16_70467758     HCab    C    G      0.5      1        2 
  16  chr16_70467758     HPrz    C    G      0.5      1        2 
  16  chr16_70467758     ZBoe    C    G        0      0        2 
  16  chr16_70467758     ZGre    C    G        0      0        2 
  16  chr16_70467758     ZHar    C    G        0      0        2 
  16  chr16_70467758   Sample    C    G        0      0        2 
  16  chr16_70468193     AAsi    A    C        0      0        2 
  16  chr16_70468193     AKia    A    C      0.5      1        2 
  16  chr16_70468193     AOna    A    C        0      0        2 
  16  chr16_70468193     ASom    A    C        0      0        2 
  16  chr16_70468193     HCab    A    C        0      0        2 
  16  chr16_70468193     HPrz    A    C        0      0        2 
  16  chr16_70468193     ZBoe    A    C        0      0        2 
  16  chr16_70468193     ZGre    A    C        0      0        2 
  16  chr16_70468193     ZHar    A    C        0      0        2 
  16  chr16_70468193   Sample    A    C        0      0        2 
  16  chr16_70474568     AAsi    T    G        0      0        2 
  16  chr16_70474568     AKia    T    G        0      0        2 
  16  chr16_70474568     AOna    T    G        0      0        2 
  16  chr16_70474568     ASom    T    G        0      0        2 
  16  chr16_70474568     HCab    T    G        0      0        2 
  16  chr16_70474568     HPrz    T    G        0      0        2 
  16  chr16_70474568     ZBoe    T    G        1      2        2 
  16  chr16_70474568     ZGre    T    G        0      0        2 
  16  chr16_70474568     ZHar    T    G        0      0        2 
  16  chr16_70474568   Sample    T    G        0      0        2 
  16  chr16_70480221     AAsi    T    G        0      0        2 
  16  chr16_70480221     AKia    T    G        0      0        2 
  16  chr16_70480221     AOna    T    G        0      0        2 
  16  chr16_70480221     ASom    T    G        0      0        2 
  16  chr16_70480221     HCab    T    G      0.5      1        2 
  16  chr16_70480221     HPrz    T    G      0.5      1        2 
  16  chr16_70480221     ZBoe    T    G        0      0        2 
  16  chr16_70480221     ZGre    T    G        0      0        2 
  16  chr16_70480221     ZHar    T    G        0      0        2 
  16  chr16_70480221   Sample    T    G        1      2        2 
  16  chr16_70491384     AAsi    G    C        0      0        2 
  16  chr16_70491384     AKia    G    C        0      0        2 
  16  chr16_70491384     AOna    G    C        0      0        2 
  16  chr16_70491384     ASom    G    C        0      0        2 
  16  chr16_70491384     HCab    G    C        1      2        2 
  16  chr16_70491384     HPrz    G    C        1      2        2 
  16  chr16_70491384     ZBoe    G    C        0      0        2 
  16  chr16_70491384     ZGre    G    C        0      0        2 
  16  chr16_70491384     ZHar    G    C        0      0        2 
  16  chr16_70491384   Sample    G    C        1      2        2 
  16  chr16_70498775     AAsi    T    A        0      0        2 
  16  chr16_70498775     AKia    T    A        0      0        2 
  16  chr16_70498775     AOna    T    A        0      0        2 
  16  chr16_70498775     ASom    T    A        0      0        2 
  16  chr16_70498775     HCab    T    A        1      2        2 
  16  chr16_70498775     HPrz    T    A        1      2        2 
  16  chr16_70498775     ZBoe    T    A        0      0        2 
  16  chr16_70498775     ZGre    T    A        0      0        2 
  16  chr16_70498775     ZHar    T    A        0      0        2 
  16  chr16_70498775   Sample    T    A        1      2        2 
  16  chr16_70529276     AAsi    G    T        0      0        2 
  16  chr16_70529276     AKia    G    T        0      0        2 
  16  chr16_70529276     AOna    G    T        0      0        2 
  16  chr16_70529276     ASom    G    T        0      0        2 
  16  chr16_70529276     HCab    G    T        1      2        2 
  16  chr16_70529276     HPrz    G    T        1      2        2 
  16  chr16_70529276     ZBoe    G    T        0      0        2 
  16  chr16_70529276     ZGre    G    T        0      0        2 
  16  chr16_70529276     ZHar    G    T        0      0        2 
  16  chr16_70529276   Sample    G    T        1      2        2 
  16  chr16_70531365     AAsi    A    T      0.5      1        2 
  16  chr16_70531365     AKia    A    T        0      0        2 
  16  chr16_70531365     AOna    A    T        0      0        2 
  16  chr16_70531365     ASom    A    T        0      0        2 
  16  chr16_70531365     HCab    A    T        0      0        2 
  16  chr16_70531365     HPrz    A    T        0      0        2 
  16  chr16_70531365     ZBoe    A    T        0      0        2 
  16  chr16_70531365     ZGre    A    T        0      0        2 
  16  chr16_70531365     ZHar    A    T        0      0        2 
  16  chr16_70531365   Sample    A    T        0      0        2 
  16  chr16_70548731     AAsi    G    T        0      0        2 
  16  chr16_70548731     AKia    G    T        0      0        2 
  16  chr16_70548731     AOna    G    T        0      0        2 
  16  chr16_70548731     ASom    G    T        0      0        2 
  16  chr16_70548731     HCab    G    T        0      0        2 
  16  chr16_70548731     HPrz    G    T        0      0        2 
  16  chr16_70548731     ZBoe    G    T      0.5      1        2 
  16  chr16_70548731     ZGre    G    T        0      0        2 
  16  chr16_70548731     ZHar    G    T        0      0        2 
  16  chr16_70548731   Sample    G    T        0      0        2 
  16  chr16_70557794     AAsi    T    G        0      0        2 
  16  chr16_70557794     AKia    T    G        0      0        2 
  16  chr16_70557794     AOna    T    G        0      0        2 
  16  chr16_70557794     ASom    T    G        0      0        2 
  16  chr16_70557794     HCab    T    G        1      2        2 
  16  chr16_70557794     HPrz    T    G      0.5      1        2 
  16  chr16_70557794     ZBoe    T    G        0      0        2 
  16  chr16_70557794     ZGre    T    G        0      0        2 
  16  chr16_70557794     ZHar    T    G        0      0        2 
  16  chr16_70557794   Sample    T    G        1      2        2 
  16  chr16_70562486     AAsi    A    T        0      0        2 
  16  chr16_70562486     AKia    A    T        0      0        2 
  16  chr16_70562486     AOna    A    T        0      0        2 
  16  chr16_70562486     ASom    A    T        0      0        2 
  16  chr16_70562486     HCab    A    T        1      2        2 
  16  chr16_70562486     HPrz    A    T        1      2        2 
  16  chr16_70562486     ZBoe    A    T        0      0        2 
  16  chr16_70562486     ZGre    A    T        0      0        2 
  16  chr16_70562486     ZHar    A    T        0      0        2 
  16  chr16_70562486   Sample    A    T        1      2        2 
  16  chr16_70581101     AAsi    C    A        0      0        2 
  16  chr16_70581101     AKia    C    A        1      2        2 
  16  chr16_70581101     AOna    C    A        1      2        2 
  16  chr16_70581101     ASom    C    A        0      0        2 
  16  chr16_70581101     HCab    C    A        0      0        2 
  16  chr16_70581101     HPrz    C    A        0      0        2 
  16  chr16_70581101     ZBoe    C    A        0      0        2 
  16  chr16_70581101     ZGre    C    A        0      0        2 
  16  chr16_70581101     ZHar    C    A        0      0        2 
  16  chr16_70581101   Sample    C    A        0      0        2 
  16  chr16_70593013     AAsi    C    G        0      0        2 
  16  chr16_70593013     AKia    C    G        0      0        2 
  16  chr16_70593013     AOna    C    G        0      0        2 
  16  chr16_70593013     ASom    C    G        0      0        2 
  16  chr16_70593013     HCab    C    G        0      0        2 
  16  chr16_70593013     HPrz    C    G        0      0        2 
  16  chr16_70593013     ZBoe    C    G        0      0        2 
  16  chr16_70593013     ZGre    C    G        0      0        2 
  16  chr16_70593013     ZHar    C    G        1      2        2 
  16  chr16_70593013   Sample    C    G        0      0        2 
  16  chr16_70612997     AAsi    T    G        0      0        2 
  16  chr16_70612997     AKia    T    G        0      0        2 
  16  chr16_70612997     AOna    T    G        0      0        2 
  16  chr16_70612997     ASom    T    G        0      0        2 
  16  chr16_70612997     HCab    T    G        1      2        2 
  16  chr16_70612997     HPrz    T    G        1      2        2 
  16  chr16_70612997     ZBoe    T    G        0      0        2 
  16  chr16_70612997     ZGre    T    G        0      0        2 
  16  chr16_70612997     ZHar    T    G        0      0        2 
  16  chr16_70612997   Sample    T    G        1      2        2 
  16  chr16_70613039     AAsi    G    C        0      0        2 
  16  chr16_70613039     AKia    G    C        0      0        2 
  16  chr16_70613039     AOna    G    C        0      0        2 
  16  chr16_70613039     ASom    G    C        0      0        2 
  16  chr16_70613039     HCab    G    C        1      2        2 
  16  chr16_70613039     HPrz    G    C        1      2        2 
  16  chr16_70613039     ZBoe    G    C        0      0        2 
  16  chr16_70613039     ZGre    G    C        0      0        2 
  16  chr16_70613039     ZHar    G    C        0      0        2 
  16  chr16_70613039   Sample    G    C        1      2        2 
  16  chr16_70613546     AAsi    A    C        0      0        2 
  16  chr16_70613546     AKia    A    C        0      0        2 
  16  chr16_70613546     AOna    A    C        0      0        2 
  16  chr16_70613546     ASom    A    C      0.5      1        2 
  16  chr16_70613546     HCab    A    C        0      0        2 
  16  chr16_70613546     HPrz    A    C        0      0        2 
  16  chr16_70613546     ZBoe    A    C        0      0        2 
  16  chr16_70613546     ZGre    A    C        0      0        2 
  16  chr16_70613546     ZHar    A    C        0      0        2 
  16  chr16_70613546   Sample    A    C        0      0        2 
  16  chr16_70614199     AAsi    A    C        0      0        2 
  16  chr16_70614199     AKia    A    C        0      0        2 
  16  chr16_70614199     AOna    A    C        0      0        2 
  16  chr16_70614199     ASom    A    C        0      0        2 
  16  chr16_70614199     HCab    A    C        0      0        2 
  16  chr16_70614199     HPrz    A    C        0      0        2 
  16  chr16_70614199     ZBoe    A    C        0      0        2 
  16  chr16_70614199     ZGre    A    C        0      0        2 
  16  chr16_70614199     ZHar    A    C        1      2        2 
  16  chr16_70614199   Sample    A    C        0      0        2 
  16  chr16_70617127     AAsi    A    C        0      0        2 
  16  chr16_70617127     AKia    A    C        0      0        2 
  16  chr16_70617127     AOna    A    C        1      2        2 
  16  chr16_70617127     ASom    A    C        0      0        2 
  16  chr16_70617127     HCab    A    C        0      0        2 
  16  chr16_70617127     HPrz    A    C        0      0        2 
  16  chr16_70617127     ZBoe    A    C        0      0        2 
  16  chr16_70617127     ZGre    A    C        0      0        2 
  16  chr16_70617127     ZHar    A    C        0      0        2 
  16  chr16_70617127   Sample    A    C        0      0        2 
  16  chr16_70638569     AAsi    T    G        0      0        2 
  16  chr16_70638569     AKia    T    G        0      0        2 
  16  chr16_70638569     AOna    T    G        0      0        2 
  16  chr16_70638569     ASom    T    G        0      0        2 
  16  chr16_70638569     HCab    T    G        0      0        2 
  16  chr16_70638569     HPrz    T    G      0.5      1        2 
  16  chr16_70638569     ZBoe    T    G        0      0        2 
  16  chr16_70638569     ZGre    T    G        0      0        2 
  16  chr16_70638569     ZHar    T    G        0      0        2 
  16  chr16_70638569   Sample    T    G        0      0        2 
  16  chr16_70672419     AAsi    C    G        0      0        2 
  16  chr16_70672419     AKia    C    G        0      0        2 
  16  chr16_70672419     AOna    C    G        0      0        2 
  16  chr16_70672419     ASom    C    G        0      0        2 
  16  chr16_70672419     HCab    C    G        1      2        2 
  16  chr16_70672419     HPrz    C    G        1      2        2 
  16  chr16_70672419     ZBoe    C    G        0      0        2 
  16  chr16_70672419     ZGre    C    G        0      0        2 
  16  chr16_70672419     ZHar    C    G        0      0        2 
  16  chr16_70672419   Sample    C    G        1      2        2 
  16  chr16_70681067     AAsi    C    A        1      2        2 
  16  chr16_70681067     AKia    C    A        1      2        2 
  16  chr16_70681067     AOna    C    A        1      2        2 
  16  chr16_70681067     ASom    C    A        1      2        2 
  16  chr16_70681067     HCab    C    A        0      0        2 
  16  chr16_70681067     HPrz    C    A        0      0        2 
  16  chr16_70681067     ZBoe    C    A        0      0        2 
  16  chr16_70681067     ZGre    C    A        0      0        2 
  16  chr16_70681067     ZHar    C    A        0      0        2 
  16  chr16_70681067   Sample    C    A        0      0        2 
  16  chr16_70686153     AAsi    C    G        0      0        2 
  16  chr16_70686153     AKia    C    G        0      0        2 
  16  chr16_70686153     AOna    C    G        0      0        2 
  16  chr16_70686153     ASom    C    G        0      0        2 
  16  chr16_70686153     HCab    C    G        0      0        2 
  16  chr16_70686153     HPrz    C    G      0.5      1        2 
  16  chr16_70686153     ZBoe    C    G        0      0        2 
  16  chr16_70686153     ZGre    C    G        0      0        2 
  16  chr16_70686153     ZHar    C    G        0      0        2 
  16  chr16_70686153   Sample    C    G        1      2        2 
  16  chr16_70697403     AAsi    G    C        0      0        2 
  16  chr16_70697403     AKia    G    C        0      0        2 
  16  chr16_70697403     AOna    G    C        0      0        2 
  16  chr16_70697403     ASom    G    C        0      0        2 
  16  chr16_70697403     HCab    G    C        1      2        2 
  16  chr16_70697403     HPrz    G    C        1      2        2 
  16  chr16_70697403     ZBoe    G    C        0      0        2 
  16  chr16_70697403     ZGre    G    C        0      0        2 
  16  chr16_70697403     ZHar    G    C        0      0        2 
  16  chr16_70697403   Sample    G    C        1      2        2 
  16  chr16_70708687     AAsi    A    T        0      0        2 
  16  chr16_70708687     AKia    A    T        0      0        2 
  16  chr16_70708687     AOna    A    T      0.5      1        2 
  16  chr16_70708687     ASom    A    T        0      0        2 
  16  chr16_70708687     HCab    A    T        0      0        2 
  16  chr16_70708687     HPrz    A    T        0      0        2 
  16  chr16_70708687     ZBoe    A    T        0      0        2 
  16  chr16_70708687     ZGre    A    T        0      0        2 
  16  chr16_70708687     ZHar    A    T        0      0        2 
  16  chr16_70708687   Sample    A    T        0      0        2 
  16  chr16_70720111     AAsi    G    T        0      0        2 
  16  chr16_70720111     AKia    G    T        0      0        2 
  16  chr16_70720111     AOna    G    T        0      0        2 
  16  chr16_70720111     ASom    G    T        0      0        2 
  16  chr16_70720111     HCab    G    T        1      2        2 
  16  chr16_70720111     HPrz    G    T        1      2        2 
  16  chr16_70720111     ZBoe    G    T        0      0        2 
  16  chr16_70720111     ZGre    G    T        0      0        2 
  16  chr16_70720111     ZHar    G    T        0      0        2 
  16  chr16_70720111   Sample    G    T        1      2        2 
  16  chr16_70734783     AAsi    G    C        1      2        2 
  16  chr16_70734783     AKia    G    C        0      0        2 
  16  chr16_70734783     AOna    G    C        0      0        2 
  16  chr16_70734783     ASom    G    C        1      2        2 
  16  chr16_70734783     HCab    G    C        0      0        2 
  16  chr16_70734783     HPrz    G    C        0      0        2 
  16  chr16_70734783     ZBoe    G    C        0      0        2 
  16  chr16_70734783     ZGre    G    C        0      0        2 
  16  chr16_70734783     ZHar    G    C        0      0        2 
  16  chr16_70734783   Sample    G    C        0      0        2 
  16  chr16_70738377     AAsi    C    A        0      0        2 
  16  chr16_70738377     AKia    C    A        0      0        2 
  16  chr16_70738377     AOna    C    A        0      0        2 
  16  chr16_70738377     ASom    C    A        0      0        2 
  16  chr16_70738377     HCab    C    A      0.5      1        2 
  16  chr16_70738377     HPrz    C    A      0.5      1        2 
  16  chr16_70738377     ZBoe    C    A        0      0        2 
  16  chr16_70738377     ZGre    C    A        0      0        2 
  16  chr16_70738377     ZHar    C    A        0      0        2 
  16  chr16_70738377   Sample    C    A        1      2        2 
  16  chr16_70747142     AAsi    T    G        0      0        2 
  16  chr16_70747142     AKia    T    G        0      0        2 
  16  chr16_70747142     AOna    T    G        1      2        2 
  16  chr16_70747142     ASom    T    G        0      0        2 
  16  chr16_70747142     HCab    T    G        0      0        2 
  16  chr16_70747142     HPrz    T    G        0      0        2 
  16  chr16_70747142     ZBoe    T    G        0      0        2 
  16  chr16_70747142     ZGre    T    G        0      0        2 
  16  chr16_70747142     ZHar    T    G        0      0        2 
  16  chr16_70747142   Sample    T    G        0      0        2 
  16  chr16_70748011     AAsi    C    A        0      0        2 
  16  chr16_70748011     AKia    C    A        0      0        2 
  16  chr16_70748011     AOna    C    A        1      2        2 
  16  chr16_70748011     ASom    C    A        0      0        2 
  16  chr16_70748011     HCab    C    A        0      0        2 
  16  chr16_70748011     HPrz    C    A        0      0        2 
  16  chr16_70748011     ZBoe    C    A        0      0        2 
  16  chr16_70748011     ZGre    C    A        0      0        2 
  16  chr16_70748011     ZHar    C    A        0      0        2 
  16  chr16_70748011   Sample    C    A        0      0        2 
  16  chr16_70748552     AAsi    G    T        0      0        2 
  16  chr16_70748552     AKia    G    T        0      0        2 
  16  chr16_70748552     AOna    G    T        0      0        2 
  16  chr16_70748552     ASom    G    T        0      0        2 
  16  chr16_70748552     HCab    G    T        0      0        2 
  16  chr16_70748552     HPrz    G    T        0      0        2 
  16  chr16_70748552     ZBoe    G    T        0      0        2 
  16  chr16_70748552     ZGre    G    T        1      2        2 
  16  chr16_70748552     ZHar    G    T        0      0        2 
  16  chr16_70748552   Sample    G    T        0      0        2 
  16  chr16_70750493     AAsi    T    G        0      0        2 
  16  chr16_70750493     AKia    T    G        0      0        2 
  16  chr16_70750493     AOna    T    G      0.5      1        2 
  16  chr16_70750493     ASom    T    G        0      0        2 
  16  chr16_70750493     HCab    T    G        0      0        2 
  16  chr16_70750493     HPrz    T    G        0      0        2 
  16  chr16_70750493     ZBoe    T    G        0      0        2 
  16  chr16_70750493     ZGre    T    G        0      0        2 
  16  chr16_70750493     ZHar    T    G        0      0        2 
  16  chr16_70750493   Sample    T    G        0      0        2 
  16  chr16_70751353     AAsi    G    T        0      0        2 
  16  chr16_70751353     AKia    G    T        0      0        2 
  16  chr16_70751353     AOna    G    T        0      0        2 
  16  chr16_70751353     ASom    G    T        0      0        2 
  16  chr16_70751353     HCab    G    T        0      0        2 
  16  chr16_70751353     HPrz    G    T        0      0        2 
  16  chr16_70751353     ZBoe    G    T        0      0        2 
  16  chr16_70751353     ZGre    G    T        0      0        2 
  16  chr16_70751353     ZHar    G    T        1      2        2 
  16  chr16_70751353   Sample    G    T        0      0        2 
  16  chr16_70785226     AAsi    G    C        0      0        2 
  16  chr16_70785226     AKia    G    C        0      0        2 
  16  chr16_70785226     AOna    G    C        0      0        2 
  16  chr16_70785226     ASom    G    C        0      0        2 
  16  chr16_70785226     HCab    G    C        0      0        2 
  16  chr16_70785226     HPrz    G    C        0      0        2 
  16  chr16_70785226     ZBoe    G    C      0.5      1        2 
  16  chr16_70785226     ZGre    G    C        0      0        2 
  16  chr16_70785226     ZHar    G    C      0.5      1        2 
  16  chr16_70785226   Sample    G    C        0      0        2 
  16  chr16_70789269     AAsi    A    T        0      0        2 
  16  chr16_70789269     AKia    A    T        0      0        2 
  16  chr16_70789269     AOna    A    T        0      0        2 
  16  chr16_70789269     ASom    A    T        0      0        2 
  16  chr16_70789269     HCab    A    T        1      2        2 
  16  chr16_70789269     HPrz    A    T      0.5      1        2 
  16  chr16_70789269     ZBoe    A    T        0      0        2 
  16  chr16_70789269     ZGre    A    T        0      0        2 
  16  chr16_70789269     ZHar    A    T        0      0        2 
  16  chr16_70789269   Sample    A    T        1      2        2 
  16  chr16_70789696     AAsi    G    C        0      0        2 
  16  chr16_70789696     AKia    G    C        0      0        2 
  16  chr16_70789696     AOna    G    C        0      0        2 
  16  chr16_70789696     ASom    G    C        0      0        2 
  16  chr16_70789696     HCab    G    C        1      2        2 
  16  chr16_70789696     HPrz    G    C      0.5      1        2 
  16  chr16_70789696     ZBoe    G    C        0      0        2 
  16  chr16_70789696     ZGre    G    C        0      0        2 
  16  chr16_70789696     ZHar    G    C        0      0        2 
  16  chr16_70789696   Sample    G    C        1      2        2 
  16  chr16_70802987     AAsi    G    C        0      0        2 
  16  chr16_70802987     AKia    G    C        0      0        2 
  16  chr16_70802987     AOna    G    C        0      0        2 
  16  chr16_70802987     ASom    G    C        0      0        2 
  16  chr16_70802987     HCab    G    C        0      0        2 
  16  chr16_70802987     HPrz    G    C        0      0        2 
  16  chr16_70802987     ZBoe    G    C        0      0        2 
  16  chr16_70802987     ZGre    G    C        0      0        2 
  16  chr16_70802987     ZHar    G    C      0.5      1        2 
  16  chr16_70802987   Sample    G    C        0      0        2 
  16  chr16_70812960     AAsi    G    C      0.5      1        2 
  16  chr16_70812960     AKia    G    C        0      0        2 
  16  chr16_70812960     AOna    G    C        0      0        2 
  16  chr16_70812960     ASom    G    C        0      0        2 
  16  chr16_70812960     HCab    G    C        0      0        2 
  16  chr16_70812960     HPrz    G    C        0      0        2 
  16  chr16_70812960     ZBoe    G    C        0      0        2 
  16  chr16_70812960     ZGre    G    C        0      0        2 
  16  chr16_70812960     ZHar    G    C        0      0        2 
  16  chr16_70812960   Sample    G    C        0      0        2 
  16  chr16_70872100     AAsi    T    A        0      0        2 
  16  chr16_70872100     AKia    T    A        0      0        2 
  16  chr16_70872100     AOna    T    A        0      0        2 
  16  chr16_70872100     ASom    T    A        0      0        2 
  16  chr16_70872100     HCab    T    A        0      0        2 
  16  chr16_70872100     HPrz    T    A        0      0        2 
  16  chr16_70872100     ZBoe    T    A        1      2        2 
  16  chr16_70872100     ZGre    T    A        1      2        2 
  16  chr16_70872100     ZHar    T    A        1      2        2 
  16  chr16_70872100   Sample    T    A        0      0        2 
  16  chr16_70876435     AAsi    G    T        0      0        2 
  16  chr16_70876435     AKia    G    T        0      0        2 
  16  chr16_70876435     AOna    G    T        0      0        2 
  16  chr16_70876435     ASom    G    T        0      0        2 
  16  chr16_70876435     HCab    G    T        0      0        2 
  16  chr16_70876435     HPrz    G    T        0      0        2 
  16  chr16_70876435     ZBoe    G    T        0      0        2 
  16  chr16_70876435     ZGre    G    T        1      2        2 
  16  chr16_70876435     ZHar    G    T        0      0        2 
  16  chr16_70876435   Sample    G    T        0      0        2 
  16  chr16_70882927     AAsi    T    G        0      0        2 
  16  chr16_70882927     AKia    T    G        0      0        2 
  16  chr16_70882927     AOna    T    G        0      0        2 
  16  chr16_70882927     ASom    T    G        0      0        2 
  16  chr16_70882927     HCab    T    G        0      0        2 
  16  chr16_70882927     HPrz    T    G        0      0        2 
  16  chr16_70882927     ZBoe    T    G        0      0        2 
  16  chr16_70882927     ZGre    T    G      0.5      1        2 
  16  chr16_70882927     ZHar    T    G        0      0        2 
  16  chr16_70882927   Sample    T    G        0      0        2 
  16  chr16_70893208     AAsi    G    C        0      0        2 
  16  chr16_70893208     AKia    G    C        0      0        2 
  16  chr16_70893208     AOna    G    C        0      0        2 
  16  chr16_70893208     ASom    G    C        0      0        2 
  16  chr16_70893208     HCab    G    C        1      2        2 
  16  chr16_70893208     HPrz    G    C        1      2        2 
  16  chr16_70893208     ZBoe    G    C        0      0        2 
  16  chr16_70893208     ZGre    G    C        0      0        2 
  16  chr16_70893208     ZHar    G    C        0      0        2 
  16  chr16_70893208   Sample    G    C        1      2        2 
  16  chr16_70902143     AAsi    C    A        0      0        2 
  16  chr16_70902143     AKia    C    A        0      0        2 
  16  chr16_70902143     AOna    C    A        0      0        2 
  16  chr16_70902143     ASom    C    A        0      0        2 
  16  chr16_70902143     HCab    C    A        1      2        2 
  16  chr16_70902143     HPrz    C    A        1      2        2 
  16  chr16_70902143     ZBoe    C    A        0      0        2 
  16  chr16_70902143     ZGre    C    A        0      0        2 
  16  chr16_70902143     ZHar    C    A        0      0        2 
  16  chr16_70902143   Sample    C    A        1      2        2 
  16  chr16_70910758     AAsi    G    T        0      0        2 
  16  chr16_70910758     AKia    G    T        0      0        2 
  16  chr16_70910758     AOna    G    T        0      0        2 
  16  chr16_70910758     ASom    G    T        0      0        2 
  16  chr16_70910758     HCab    G    T        1      2        2 
  16  chr16_70910758     HPrz    G    T        1      2        2 
  16  chr16_70910758     ZBoe    G    T        0      0        2 
  16  chr16_70910758     ZGre    G    T        0      0        2 
  16  chr16_70910758     ZHar    G    T        0      0        2 
  16  chr16_70910758   Sample    G    T        1      2        2 
  16  chr16_70917433     AAsi    T    A        0      0        2 
  16  chr16_70917433     AKia    T    A        0      0        2 
  16  chr16_70917433     AOna    T    A        0      0        2 
  16  chr16_70917433     ASom    T    A        0      0        2 
  16  chr16_70917433     HCab    T    A      0.5      1        2 
  16  chr16_70917433     HPrz    T    A        0      0        2 
  16  chr16_70917433     ZBoe    T    A        0      0        2 
  16  chr16_70917433     ZGre    T    A        0      0        2 
  16  chr16_70917433     ZHar    T    A        0      0        2 
  16  chr16_70917433   Sample    T    A        0      0        2 
  16  chr16_70931479     AAsi    T    A        0      0        2 
  16  chr16_70931479     AKia    T    A        0      0        2 
  16  chr16_70931479     AOna    T    A        0      0        2 
  16  chr16_70931479     ASom    T    A        0      0        2 
  16  chr16_70931479     HCab    T    A        1      2        2 
  16  chr16_70931479     HPrz    T    A        1      2        2 
  16  chr16_70931479     ZBoe    T    A        0      0        2 
  16  chr16_70931479     ZGre    T    A        0      0        2 
  16  chr16_70931479     ZHar    T    A        0      0        2 
  16  chr16_70931479   Sample    T    A        1      2        2 
  16  chr16_70931969     AAsi    A    C        0      0        2 
  16  chr16_70931969     AKia    A    C        0      0        2 
  16  chr16_70931969     AOna    A    C        0      0        2 
  16  chr16_70931969     ASom    A    C        0      0        2 
  16  chr16_70931969     HCab    A    C        0      0        2 
  16  chr16_70931969     HPrz    A    C      0.5      1        2 
  16  chr16_70931969     ZBoe    A    C        0      0        2 
  16  chr16_70931969     ZGre    A    C        0      0        2 
  16  chr16_70931969     ZHar    A    C        0      0        2 
  16  chr16_70931969   Sample    A    C        0      0        2 
  16  chr16_70933506     AAsi    C    A        0      0        2 
  16  chr16_70933506     AKia    C    A        0      0        2 
  16  chr16_70933506     AOna    C    A        0      0        2 
  16  chr16_70933506     ASom    C    A        0      0        2 
  16  chr16_70933506     HCab    C    A        0      0        2 
  16  chr16_70933506     HPrz    C    A        0      0        2 
  16  chr16_70933506     ZBoe    C    A        1      2        2 
  16  chr16_70933506     ZGre    C    A        0      0        2 
  16  chr16_70933506     ZHar    C    A        0      0        2 
  16  chr16_70933506   Sample    C    A        0      0        2 
  16  chr16_70942493     AAsi    C    G        0      0        2 
  16  chr16_70942493     AKia    C    G        0      0        2 
  16  chr16_70942493     AOna    C    G        0      0        2 
  16  chr16_70942493     ASom    C    G        0      0        2 
  16  chr16_70942493     HCab    C    G        0      0        2 
  16  chr16_70942493     HPrz    C    G        0      0        2 
  16  chr16_70942493     ZBoe    C    G        0      0        2 
  16  chr16_70942493     ZGre    C    G        1      2        2 
  16  chr16_70942493     ZHar    C    G        0      0        2 
  16  chr16_70942493   Sample    C    G        0      0        2 
  16  chr16_70942894     AAsi    G    T        0      0        2 
  16  chr16_70942894     AKia    G    T        0      0        2 
  16  chr16_70942894     AOna    G    T        0      0        2 
  16  chr16_70942894     ASom    G    T        0      0        2 
  16  chr16_70942894     HCab    G    T        0      0        2 
  16  chr16_70942894     HPrz    G    T        0      0        2 
  16  chr16_70942894     ZBoe    G    T        1      2        2 
  16  chr16_70942894     ZGre    G    T        0      0        2 
  16  chr16_70942894     ZHar    G    T        0      0        2 
  16  chr16_70942894   Sample    G    T        0      0        2 
  16  chr16_70951155     AAsi    G    T        1      2        2 
  16  chr16_70951155     AKia    G    T        0      0        2 
  16  chr16_70951155     AOna    G    T        0      0        2 
  16  chr16_70951155     ASom    G    T        1      2        2 
  16  chr16_70951155     HCab    G    T        0      0        2 
  16  chr16_70951155     HPrz    G    T        0      0        2 
  16  chr16_70951155     ZBoe    G    T        0      0        2 
  16  chr16_70951155     ZGre    G    T        0      0        2 
  16  chr16_70951155     ZHar    G    T        0      0        2 
  16  chr16_70951155   Sample    G    T        0      0        2 
  16  chr16_70980825     AAsi    T    G        0      0        2 
  16  chr16_70980825     AKia    T    G        0      0        2 
  16  chr16_70980825     AOna    T    G        0      0        2 
  16  chr16_70980825     ASom    T    G        1      2        2 
  16  chr16_70980825     HCab    T    G        0      0        2 
  16  chr16_70980825     HPrz    T    G        0      0        2 
  16  chr16_70980825     ZBoe    T    G        0      0        2 
  16  chr16_70980825     ZGre    T    G        0      0        2 
  16  chr16_70980825     ZHar    T    G        0      0        2 
  16  chr16_70980825   Sample    T    G        0      0        2 
  16  chr16_70985415     AAsi    G    T        0      0        2 
  16  chr16_70985415     AKia    G    T        0      0        2 
  16  chr16_70985415     AOna    G    T        0      0        2 
  16  chr16_70985415     ASom    G    T        0      0        2 
  16  chr16_70985415     HCab    G    T        1      2        2 
  16  chr16_70985415     HPrz    G    T        1      2        2 
  16  chr16_70985415     ZBoe    G    T        0      0        2 
  16  chr16_70985415     ZGre    G    T        0      0        2 
  16  chr16_70985415     ZHar    G    T        0      0        2 
  16  chr16_70985415   Sample    G    T        1      2        2 
  16  chr16_71007047     AAsi    G    T        0      0        2 
  16  chr16_71007047     AKia    G    T        0      0        2 
  16  chr16_71007047     AOna    G    T        0      0        2 
  16  chr16_71007047     ASom    G    T        0      0        2 
  16  chr16_71007047     HCab    G    T        1      2        2 
  16  chr16_71007047     HPrz    G    T        1      2        2 
  16  chr16_71007047     ZBoe    G    T        0      0        2 
  16  chr16_71007047     ZGre    G    T        0      0        2 
  16  chr16_71007047     ZHar    G    T        0      0        2 
  16  chr16_71007047   Sample    G    T        1      2        2 
  16  chr16_71043338     AAsi    A    C        0      0        2 
  16  chr16_71043338     AKia    A    C        0      0        2 
  16  chr16_71043338     AOna    A    C        0      0        2 
  16  chr16_71043338     ASom    A    C        0      0        2 
  16  chr16_71043338     HCab    A    C        0      0        2 
  16  chr16_71043338     HPrz    A    C        0      0        2 
  16  chr16_71043338     ZBoe    A    C        0      0        2 
  16  chr16_71043338     ZGre    A    C        0      0        2 
  16  chr16_71043338     ZHar    A    C        1      2        2 
  16  chr16_71043338   Sample    A    C        0      0        2 
  16  chr16_71084945     AAsi    C    A        0      0        2 
  16  chr16_71084945     AKia    C    A        0      0        2 
  16  chr16_71084945     AOna    C    A      0.5      1        2 
  16  chr16_71084945     ASom    C    A        0      0        2 
  16  chr16_71084945     HCab    C    A        0      0        2 
  16  chr16_71084945     HPrz    C    A        0      0        2 
  16  chr16_71084945     ZBoe    C    A        0      0        2 
  16  chr16_71084945     ZGre    C    A        0      0        2 
  16  chr16_71084945     ZHar    C    A        0      0        2 
  16  chr16_71084945   Sample    C    A        0      0        2 
  16  chr16_71100107     AAsi    T    G        0      0        2 
  16  chr16_71100107     AKia    T    G        1      2        2 
  16  chr16_71100107     AOna    T    G        1      2        2 
  16  chr16_71100107     ASom    T    G        0      0        2 
  16  chr16_71100107     HCab    T    G        0      0        2 
  16  chr16_71100107     HPrz    T    G        0      0        2 
  16  chr16_71100107     ZBoe    T    G        0      0        2 
  16  chr16_71100107     ZGre    T    G        0      0        2 
  16  chr16_71100107     ZHar    T    G        0      0        2 
  16  chr16_71100107   Sample    T    G        0      0        2 
  16  chr16_71111128     AAsi    G    C        0      0        2 
  16  chr16_71111128     AKia    G    C        0      0        2 
  16  chr16_71111128     AOna    G    C        0      0        2 
  16  chr16_71111128     ASom    G    C        0      0        2 
  16  chr16_71111128     HCab    G    C        0      0        2 
  16  chr16_71111128     HPrz    G    C        0      0        2 
  16  chr16_71111128     ZBoe    G    C        0      0        2 
  16  chr16_71111128     ZGre    G    C        1      2        2 
  16  chr16_71111128     ZHar    G    C        0      0        2 
  16  chr16_71111128   Sample    G    C        0      0        2 
  16  chr16_71150095     AAsi    C    A        0      0        2 
  16  chr16_71150095     AKia    C    A        0      0        2 
  16  chr16_71150095     AOna    C    A        0      0        2 
  16  chr16_71150095     ASom    C    A        0      0        2 
  16  chr16_71150095     HCab    C    A        0      0        2 
  16  chr16_71150095     HPrz    C    A        0      0        2 
  16  chr16_71150095     ZBoe    C    A        0      0        2 
  16  chr16_71150095     ZGre    C    A        0      0        2 
  16  chr16_71150095     ZHar    C    A      0.5      1        2 
  16  chr16_71150095   Sample    C    A        0      0        2 
  16  chr16_71193516     AAsi    T    G        0      0        2 
  16  chr16_71193516     AKia    T    G        0      0        2 
  16  chr16_71193516     AOna    T    G        0      0        2 
  16  chr16_71193516     ASom    T    G        0      0        2 
  16  chr16_71193516     HCab    T    G        0      0        2 
  16  chr16_71193516     HPrz    T    G      0.5      1        2 
  16  chr16_71193516     ZBoe    T    G        0      0        2 
  16  chr16_71193516     ZGre    T    G        0      0        2 
  16  chr16_71193516     ZHar    T    G        0      0        2 
  16  chr16_71193516   Sample    T    G        0      0        2 
  16  chr16_71205329     AAsi    G    T        0      0        2 
  16  chr16_71205329     AKia    G    T        0      0        2 
  16  chr16_71205329     AOna    G    T        0      0        2 
  16  chr16_71205329     ASom    G    T        0      0        2 
  16  chr16_71205329     HCab    G    T        0      0        2 
  16  chr16_71205329     HPrz    G    T        0      0        2 
  16  chr16_71205329     ZBoe    G    T        0      0        2 
  16  chr16_71205329     ZGre    G    T        0      0        2 
  16  chr16_71205329     ZHar    G    T        1      2        2 
  16  chr16_71205329   Sample    G    T        0      0        2 
  16  chr16_71219575     AAsi    C    A        0      0        2 
  16  chr16_71219575     AKia    C    A        0      0        2 
  16  chr16_71219575     AOna    C    A        1      2        2 
  16  chr16_71219575     ASom    C    A        0      0        2 
  16  chr16_71219575     HCab    C    A        0      0        2 
  16  chr16_71219575     HPrz    C    A        0      0        2 
  16  chr16_71219575     ZBoe    C    A        0      0        2 
  16  chr16_71219575     ZGre    C    A        0      0        2 
  16  chr16_71219575     ZHar    C    A        0      0        2 
  16  chr16_71219575   Sample    C    A        0      0        2 
  16  chr16_71222013     AAsi    G    C        0      0        2 
  16  chr16_71222013     AKia    G    C        0      0        2 
  16  chr16_71222013     AOna    G    C        0      0        2 
  16  chr16_71222013     ASom    G    C        0      0        2 
  16  chr16_71222013     HCab    G    C        0      0        2 
  16  chr16_71222013     HPrz    G    C        0      0        2 
  16  chr16_71222013     ZBoe    G    C        0      0        2 
  16  chr16_71222013     ZGre    G    C        1      2        2 
  16  chr16_71222013     ZHar    G    C        1      2        2 
  16  chr16_71222013   Sample    G    C        0      0        2 
  16  chr16_71254988     AAsi    C    G        0      0        2 
  16  chr16_71254988     AKia    C    G        0      0        2 
  16  chr16_71254988     AOna    C    G        0      0        2 
  16  chr16_71254988     ASom    C    G        0      0        2 
  16  chr16_71254988     HCab    C    G        1      2        2 
  16  chr16_71254988     HPrz    C    G      0.5      1        2 
  16  chr16_71254988     ZBoe    C    G        0      0        2 
  16  chr16_71254988     ZGre    C    G        0      0        2 
  16  chr16_71254988     ZHar    C    G        0      0        2 
  16  chr16_71254988   Sample    C    G        1      2        2 
  16  chr16_71343475     AAsi    G    T        0      0        2 
  16  chr16_71343475     AKia    G    T        0      0        2 
  16  chr16_71343475     AOna    G    T        0      0        2 
  16  chr16_71343475     ASom    G    T        0      0        2 
  16  chr16_71343475     HCab    G    T        0      0        2 
  16  chr16_71343475     HPrz    G    T      0.5      1        2 
  16  chr16_71343475     ZBoe    G    T        0      0        2 
  16  chr16_71343475     ZGre    G    T        0      0        2 
  16  chr16_71343475     ZHar    G    T        0      0        2 
  16  chr16_71343475   Sample    G    T        1      2        2 
  16  chr16_71348093     AAsi    G    C        0      0        2 
  16  chr16_71348093     AKia    G    C        0      0        2 
  16  chr16_71348093     AOna    G    C      0.5      1        2 
  16  chr16_71348093     ASom    G    C        0      0        2 
  16  chr16_71348093     HCab    G    C        0      0        2 
  16  chr16_71348093     HPrz    G    C        0      0        2 
  16  chr16_71348093     ZBoe    G    C        0      0        2 
  16  chr16_71348093     ZGre    G    C        0      0        2 
  16  chr16_71348093     ZHar    G    C        0      0        2 
  16  chr16_71348093   Sample    G    C        0      0        2 
  16  chr16_71348448     AAsi    A    C        0      0        2 
  16  chr16_71348448     AKia    A    C        0      0        2 
  16  chr16_71348448     AOna    A    C        0      0        2 
  16  chr16_71348448     ASom    A    C        0      0        2 
  16  chr16_71348448     HCab    A    C        1      2        2 
  16  chr16_71348448     HPrz    A    C        1      2        2 
  16  chr16_71348448     ZBoe    A    C        0      0        2 
  16  chr16_71348448     ZGre    A    C        0      0        2 
  16  chr16_71348448     ZHar    A    C        0      0        2 
  16  chr16_71348448   Sample    A    C        1      2        2 
  16  chr16_71357091     AAsi    C    G        0      0        2 
  16  chr16_71357091     AKia    C    G        0      0        2 
  16  chr16_71357091     AOna    C    G        0      0        2 
  16  chr16_71357091     ASom    C    G        0      0        2 
  16  chr16_71357091     HCab    C    G        1      2        2 
  16  chr16_71357091     HPrz    C    G        1      2        2 
  16  chr16_71357091     ZBoe    C    G        0      0        2 
  16  chr16_71357091     ZGre    C    G        0      0        2 
  16  chr16_71357091     ZHar    C    G        0      0        2 
  16  chr16_71357091   Sample    C    G        1      2        2 
  16  chr16_71378607     AAsi    G    T        0      0        2 
  16  chr16_71378607     AKia    G    T        0      0        2 
  16  chr16_71378607     AOna    G    T        0      0        2 
  16  chr16_71378607     ASom    G    T        0      0        2 
  16  chr16_71378607     HCab    G    T        1      2        2 
  16  chr16_71378607     HPrz    G    T        1      2        2 
  16  chr16_71378607     ZBoe    G    T        0      0        2 
  16  chr16_71378607     ZGre    G    T        0      0        2 
  16  chr16_71378607     ZHar    G    T        0      0        2 
  16  chr16_71378607   Sample    G    T        1      2        2 
  16  chr16_71380198     AAsi    T    A        0      0        2 
  16  chr16_71380198     AKia    T    A        0      0        2 
  16  chr16_71380198     AOna    T    A        0      0        2 
  16  chr16_71380198     ASom    T    A        0      0        2 
  16  chr16_71380198     HCab    T    A        0      0        2 
  16  chr16_71380198     HPrz    T    A        0      0        2 
  16  chr16_71380198     ZBoe    T    A        0      0        2 
  16  chr16_71380198     ZGre    T    A        1      2        2 
  16  chr16_71380198     ZHar    T    A        0      0        2 
  16  chr16_71380198   Sample    T    A        0      0        2 
  16  chr16_71380347     AAsi    T    A        0      0        2 
  16  chr16_71380347     AKia    T    A        0      0        2 
  16  chr16_71380347     AOna    T    A        0      0        2 
  16  chr16_71380347     ASom    T    A        0      0        2 
  16  chr16_71380347     HCab    T    A        1      2        2 
  16  chr16_71380347     HPrz    T    A        1      2        2 
  16  chr16_71380347     ZBoe    T    A        0      0        2 
  16  chr16_71380347     ZGre    T    A        0      0        2 
  16  chr16_71380347     ZHar    T    A        0      0        2 
  16  chr16_71380347   Sample    T    A        1      2        2 
  16  chr16_71389900     AAsi    T    G        0      0        2 
  16  chr16_71389900     AKia    T    G        1      2        2 
  16  chr16_71389900     AOna    T    G        0      0        2 
  16  chr16_71389900     ASom    T    G        0      0        2 
  16  chr16_71389900     HCab    T    G        0      0        2 
  16  chr16_71389900     HPrz    T    G        0      0        2 
  16  chr16_71389900     ZBoe    T    G        0      0        2 
  16  chr16_71389900     ZGre    T    G        0      0        2 
  16  chr16_71389900     ZHar    T    G        0      0        2 
  16  chr16_71389900   Sample    T    G        0      0        2 
  16  chr16_71410391     AAsi    G    T        0      0        2 
  16  chr16_71410391     AKia    G    T        0      0        2 
  16  chr16_71410391     AOna    G    T        0      0        2 
  16  chr16_71410391     ASom    G    T        0      0        2 
  16  chr16_71410391     HCab    G    T        0      0        2 
  16  chr16_71410391     HPrz    G    T        0      0        2 
  16  chr16_71410391     ZBoe    G    T      0.5      1        2 
  16  chr16_71410391     ZGre    G    T        0      0        2 
  16  chr16_71410391     ZHar    G    T        0      0        2 
  16  chr16_71410391   Sample    G    T        0      0        2 
  16  chr16_71479527     AAsi    T    A        0      0        2 
  16  chr16_71479527     AKia    T    A        0      0        2 
  16  chr16_71479527     AOna    T    A        0      0        2 
  16  chr16_71479527     ASom    T    A        0      0        2 
  16  chr16_71479527     HCab    T    A        0      0        2 
  16  chr16_71479527     HPrz    T    A      0.5      1        2 
  16  chr16_71479527     ZBoe    T    A        0      0        2 
  16  chr16_71479527     ZGre    T    A        0      0        2 
  16  chr16_71479527     ZHar    T    A        0      0        2 
  16  chr16_71479527   Sample    T    A        0      0        2 
  16  chr16_71584031     AAsi    T    A        0      0        2 
  16  chr16_71584031     AKia    T    A        0      0        2 
  16  chr16_71584031     AOna    T    A        0      0        2 
  16  chr16_71584031     ASom    T    A        0      0        2 
  16  chr16_71584031     HCab    T    A        0      0        2 
  16  chr16_71584031     HPrz    T    A        0      0        2 
  16  chr16_71584031     ZBoe    T    A        0      0        2 
  16  chr16_71584031     ZGre    T    A        1      2        2 
  16  chr16_71584031     ZHar    T    A        0      0        2 
  16  chr16_71584031   Sample    T    A        0      0        2 
  16  chr16_71625441     AAsi    C    G        0      0        2 
  16  chr16_71625441     AKia    C    G        0      0        2 
  16  chr16_71625441     AOna    C    G        0      0        2 
  16  chr16_71625441     ASom    C    G        0      0        2 
  16  chr16_71625441     HCab    C    G        0      0        2 
  16  chr16_71625441     HPrz    C    G        0      0        2 
  16  chr16_71625441     ZBoe    C    G      0.5      1        2 
  16  chr16_71625441     ZGre    C    G        0      0        2 
  16  chr16_71625441     ZHar    C    G        0      0        2 
  16  chr16_71625441   Sample    C    G        0      0        2 
  16  chr16_71634295     AAsi    G    C        1      2        2 
  16  chr16_71634295     AKia    G    C        0      0        2 
  16  chr16_71634295     AOna    G    C        0      0        2 
  16  chr16_71634295     ASom    G    C        0      0        2 
  16  chr16_71634295     HCab    G    C        0      0        2 
  16  chr16_71634295     HPrz    G    C        0      0        2 
  16  chr16_71634295     ZBoe    G    C        0      0        2 
  16  chr16_71634295     ZGre    G    C        0      0        2 
  16  chr16_71634295     ZHar    G    C        0      0        2 
  16  chr16_71634295   Sample    G    C        0      0        2 
  16  chr16_71749963     AAsi    A    C        0      0        2 
  16  chr16_71749963     AKia    A    C        1      2        2 
  16  chr16_71749963     AOna    A    C        1      2        2 
  16  chr16_71749963     ASom    A    C        0      0        2 
  16  chr16_71749963     HCab    A    C        0      0        2 
  16  chr16_71749963     HPrz    A    C        0      0        2 
  16  chr16_71749963     ZBoe    A    C        0      0        2 
  16  chr16_71749963     ZGre    A    C        0      0        2 
  16  chr16_71749963     ZHar    A    C        0      0        2 
  16  chr16_71749963   Sample    A    C        0      0        2 
  16  chr16_71760357     AAsi    A    T        0      0        2 
  16  chr16_71760357     AKia    A    T        1      2        2 
  16  chr16_71760357     AOna    A    T        1      2        2 
  16  chr16_71760357     ASom    A    T        0      0        2 
  16  chr16_71760357     HCab    A    T        0      0        2 
  16  chr16_71760357     HPrz    A    T        0      0        2 
  16  chr16_71760357     ZBoe    A    T        0      0        2 
  16  chr16_71760357     ZGre    A    T        0      0        2 
  16  chr16_71760357     ZHar    A    T        0      0        2 
  16  chr16_71760357   Sample    A    T        0      0        2 
  16  chr16_71770746     AAsi    C    G        0      0        2 
  16  chr16_71770746     AKia    C    G        0      0        2 
  16  chr16_71770746     AOna    C    G        0      0        2 
  16  chr16_71770746     ASom    C    G        0      0        2 
  16  chr16_71770746     HCab    C    G      0.5      1        2 
  16  chr16_71770746     HPrz    C    G      0.5      1        2 
  16  chr16_71770746     ZBoe    C    G        0      0        2 
  16  chr16_71770746     ZGre    C    G        0      0        2 
  16  chr16_71770746     ZHar    C    G        0      0        2 
  16  chr16_71770746   Sample    C    G        1      2        2 
  16  chr16_71773519     AAsi    C    A        0      0        2 
  16  chr16_71773519     AKia    C    A        0      0        2 
  16  chr16_71773519     AOna    C    A        0      0        2 
  16  chr16_71773519     ASom    C    A        0      0        2 
  16  chr16_71773519     HCab    C    A        0      0        2 
  16  chr16_71773519     HPrz    C    A        0      0        2 
  16  chr16_71773519     ZBoe    C    A      0.5      1        2 
  16  chr16_71773519     ZGre    C    A        0      0        2 
  16  chr16_71773519     ZHar    C    A        0      0        2 
  16  chr16_71773519   Sample    C    A        0      0        2 
  16  chr16_71783207     AAsi    T    G        0      0        2 
  16  chr16_71783207     AKia    T    G        0      0        2 
  16  chr16_71783207     AOna    T    G        0      0        2 
  16  chr16_71783207     ASom    T    G        0      0        2 
  16  chr16_71783207     HCab    T    G        1      2        2 
  16  chr16_71783207     HPrz    T    G        1      2        2 
  16  chr16_71783207     ZBoe    T    G        0      0        2 
  16  chr16_71783207     ZGre    T    G        0      0        2 
  16  chr16_71783207     ZHar    T    G        0      0        2 
  16  chr16_71783207   Sample    T    G        1      2        2 
  16  chr16_71786009     AAsi    T    G        0      0        2 
  16  chr16_71786009     AKia    T    G        0      0        2 
  16  chr16_71786009     AOna    T    G        0      0        2 
  16  chr16_71786009     ASom    T    G        0      0        2 
  16  chr16_71786009     HCab    T    G        1      2        2 
  16  chr16_71786009     HPrz    T    G        1      2        2 
  16  chr16_71786009     ZBoe    T    G        0      0        2 
  16  chr16_71786009     ZGre    T    G        0      0        2 
  16  chr16_71786009     ZHar    T    G        0      0        2 
  16  chr16_71786009   Sample    T    G        1      2        2 
  16  chr16_71799562     AAsi    G    C        0      0        2 
  16  chr16_71799562     AKia    G    C        0      0        2 
  16  chr16_71799562     AOna    G    C        0      0        2 
  16  chr16_71799562     ASom    G    C        0      0        2 
  16  chr16_71799562     HCab    G    C        0      0        2 
  16  chr16_71799562     HPrz    G    C        0      0        2 
  16  chr16_71799562     ZBoe    G    C        0      0        2 
  16  chr16_71799562     ZGre    G    C        0      0        2 
  16  chr16_71799562     ZHar    G    C        1      2        2 
  16  chr16_71799562   Sample    G    C        0      0        2 
  16  chr16_71826536     AAsi    G    C        0      0        2 
  16  chr16_71826536     AKia    G    C        0      0        2 
  16  chr16_71826536     AOna    G    C        0      0        2 
  16  chr16_71826536     ASom    G    C        0      0        2 
  16  chr16_71826536     HCab    G    C        0      0        2 
  16  chr16_71826536     HPrz    G    C        0      0        2 
  16  chr16_71826536     ZBoe    G    C      0.5      1        2 
  16  chr16_71826536     ZGre    G    C        0      0        2 
  16  chr16_71826536     ZHar    G    C        0      0        2 
  16  chr16_71826536   Sample    G    C        0      0        2 
  16  chr16_71834490     AAsi    T    G        0      0        2 
  16  chr16_71834490     AKia    T    G        0      0        2 
  16  chr16_71834490     AOna    T    G        0      0        2 
  16  chr16_71834490     ASom    T    G        0      0        2 
  16  chr16_71834490     HCab    T    G        1      2        2 
  16  chr16_71834490     HPrz    T    G        1      2        2 
  16  chr16_71834490     ZBoe    T    G        0      0        2 
  16  chr16_71834490     ZGre    T    G        0      0        2 
  16  chr16_71834490     ZHar    T    G        0      0        2 
  16  chr16_71834490   Sample    T    G        1      2        2 
  16  chr16_71839396     AAsi    T    G        0      0        2 
  16  chr16_71839396     AKia    T    G        0      0        2 
  16  chr16_71839396     AOna    T    G        0      0        2 
  16  chr16_71839396     ASom    T    G        0      0        2 
  16  chr16_71839396     HCab    T    G        1      2        2 
  16  chr16_71839396     HPrz    T    G        1      2        2 
  16  chr16_71839396     ZBoe    T    G        0      0        2 
  16  chr16_71839396     ZGre    T    G        0      0        2 
  16  chr16_71839396     ZHar    T    G        0      0        2 
  16  chr16_71839396   Sample    T    G        1      2        2 
  16  chr16_71872316     AAsi    C    A        0      0        2 
  16  chr16_71872316     AKia    C    A        0      0        2 
  16  chr16_71872316     AOna    C    A        0      0        2 
  16  chr16_71872316     ASom    C    A        0      0        2 
  16  chr16_71872316     HCab    C    A        0      0        2 
  16  chr16_71872316     HPrz    C    A        0      0        2 
  16  chr16_71872316     ZBoe    C    A      0.5      1        2 
  16  chr16_71872316     ZGre    C    A        0      0        2 
  16  chr16_71872316     ZHar    C    A        0      0        2 
  16  chr16_71872316   Sample    C    A        0      0        2 
  16  chr16_71888404     AAsi    T    G        0      0        2 
  16  chr16_71888404     AKia    T    G        0      0        2 
  16  chr16_71888404     AOna    T    G        0      0        2 
  16  chr16_71888404     ASom    T    G        0      0        2 
  16  chr16_71888404     HCab    T    G        0      0        2 
  16  chr16_71888404     HPrz    T    G        0      0        2 
  16  chr16_71888404     ZBoe    T    G        0      0        2 
  16  chr16_71888404     ZGre    T    G        0      0        2 
  16  chr16_71888404     ZHar    T    G      0.5      1        2 
  16  chr16_71888404   Sample    T    G        0      0        2 
  16  chr16_71893415     AAsi    T    A        1      2        2 
  16  chr16_71893415     AKia    T    A        0      0        2 
  16  chr16_71893415     AOna    T    A        0      0        2 
  16  chr16_71893415     ASom    T    A        0      0        2 
  16  chr16_71893415     HCab    T    A        0      0        2 
  16  chr16_71893415     HPrz    T    A        0      0        2 
  16  chr16_71893415     ZBoe    T    A        0      0        2 
  16  chr16_71893415     ZGre    T    A        0      0        2 
  16  chr16_71893415     ZHar    T    A        0      0        2 
  16  chr16_71893415   Sample    T    A        0      0        2 
  16  chr16_71944663     AAsi    C    G        0      0        2 
  16  chr16_71944663     AKia    C    G        0      0        2 
  16  chr16_71944663     AOna    C    G        0      0        2 
  16  chr16_71944663     ASom    C    G        1      2        2 
  16  chr16_71944663     HCab    C    G        0      0        2 
  16  chr16_71944663     HPrz    C    G        0      0        2 
  16  chr16_71944663     ZBoe    C    G        0      0        2 
  16  chr16_71944663     ZGre    C    G        0      0        2 
  16  chr16_71944663     ZHar    C    G        0      0        2 
  16  chr16_71944663   Sample    C    G        0      0        2 
  16  chr16_71975108     AAsi    G    C        0      0        2 
  16  chr16_71975108     AKia    G    C        0      0        2 
  16  chr16_71975108     AOna    G    C        0      0        2 
  16  chr16_71975108     ASom    G    C        0      0        2 
  16  chr16_71975108     HCab    G    C        1      2        2 
  16  chr16_71975108     HPrz    G    C        1      2        2 
  16  chr16_71975108     ZBoe    G    C        0      0        2 
  16  chr16_71975108     ZGre    G    C        0      0        2 
  16  chr16_71975108     ZHar    G    C        0      0        2 
  16  chr16_71975108   Sample    G    C        1      2        2 
  16  chr16_71980571     AAsi    A    C        0      0        2 
  16  chr16_71980571     AKia    A    C        0      0        2 
  16  chr16_71980571     AOna    A    C      0.5      1        2 
  16  chr16_71980571     ASom    A    C        0      0        2 
  16  chr16_71980571     HCab    A    C        0      0        2 
  16  chr16_71980571     HPrz    A    C        0      0        2 
  16  chr16_71980571     ZBoe    A    C        0      0        2 
  16  chr16_71980571     ZGre    A    C        0      0        2 
  16  chr16_71980571     ZHar    A    C        0      0        2 
  16  chr16_71980571   Sample    A    C        0      0        2 
  16  chr16_71988291     AAsi    G    T        0      0        2 
  16  chr16_71988291     AKia    G    T        0      0        2 
  16  chr16_71988291     AOna    G    T        0      0        2 
  16  chr16_71988291     ASom    G    T        0      0        2 
  16  chr16_71988291     HCab    G    T        0      0        2 
  16  chr16_71988291     HPrz    G    T        0      0        2 
  16  chr16_71988291     ZBoe    G    T      0.5      1        2 
  16  chr16_71988291     ZGre    G    T        0      0        2 
  16  chr16_71988291     ZHar    G    T        0      0        2 
  16  chr16_71988291   Sample    G    T        0      0        2 
  16  chr16_72006886     AAsi    T    G        0      0        2 
  16  chr16_72006886     AKia    T    G        0      0        2 
  16  chr16_72006886     AOna    T    G        0      0        2 
  16  chr16_72006886     ASom    T    G        0      0        2 
  16  chr16_72006886     HCab    T    G        0      0        2 
  16  chr16_72006886     HPrz    T    G        0      0        2 
  16  chr16_72006886     ZBoe    T    G        0      0        2 
  16  chr16_72006886     ZGre    T    G        0      0        2 
  16  chr16_72006886     ZHar    T    G        1      2        2 
  16  chr16_72006886   Sample    T    G        0      0        2 
  16  chr16_72015854     AAsi    C    G        0      0        2 
  16  chr16_72015854     AKia    C    G        0      0        2 
  16  chr16_72015854     AOna    C    G        0      0        2 
  16  chr16_72015854     ASom    C    G        0      0        2 
  16  chr16_72015854     HCab    C    G        0      0        2 
  16  chr16_72015854     HPrz    C    G        0      0        2 
  16  chr16_72015854     ZBoe    C    G      0.5      1        2 
  16  chr16_72015854     ZGre    C    G        1      2        2 
  16  chr16_72015854     ZHar    C    G        0      0        2 
  16  chr16_72015854   Sample    C    G        0      0        2 
  16  chr16_72023692     AAsi    T    A        0      0        2 
  16  chr16_72023692     AKia    T    A        0      0        2 
  16  chr16_72023692     AOna    T    A        0      0        2 
  16  chr16_72023692     ASom    T    A      0.5      1        2 
  16  chr16_72023692     HCab    T    A        0      0        2 
  16  chr16_72023692     HPrz    T    A        0      0        2 
  16  chr16_72023692     ZBoe    T    A        0      0        2 
  16  chr16_72023692     ZGre    T    A        0      0        2 
  16  chr16_72023692     ZHar    T    A        0      0        2 
  16  chr16_72023692   Sample    T    A        0      0        2 
  16  chr16_72044439     AAsi    G    T        0      0        2 
  16  chr16_72044439     AKia    G    T        0      0        2 
  16  chr16_72044439     AOna    G    T        0      0        2 
  16  chr16_72044439     ASom    G    T        0      0        2 
  16  chr16_72044439     HCab    G    T        0      0        2 
  16  chr16_72044439     HPrz    G    T        0      0        2 
  16  chr16_72044439     ZBoe    G    T        0      0        2 
  16  chr16_72044439     ZGre    G    T        0      0        2 
  16  chr16_72044439     ZHar    G    T        1      2        2 
  16  chr16_72044439   Sample    G    T        0      0        2 
  16  chr16_72046535     AAsi    C    A        0      0        2 
  16  chr16_72046535     AKia    C    A        0      0        2 
  16  chr16_72046535     AOna    C    A        0      0        2 
  16  chr16_72046535     ASom    C    A        0      0        2 
  16  chr16_72046535     HCab    C    A        0      0        2 
  16  chr16_72046535     HPrz    C    A      0.5      1        2 
  16  chr16_72046535     ZBoe    C    A        0      0        2 
  16  chr16_72046535     ZGre    C    A        0      0        2 
  16  chr16_72046535     ZHar    C    A        0      0        2 
  16  chr16_72046535   Sample    C    A        0      0        2 
  16  chr16_72059990     AAsi    G    C      0.5      1        2 
  16  chr16_72059990     AKia    G    C        0      0        2 
  16  chr16_72059990     AOna    G    C        0      0        2 
  16  chr16_72059990     ASom    G    C        0      0        2 
  16  chr16_72059990     HCab    G    C        0      0        2 
  16  chr16_72059990     HPrz    G    C        0      0        2 
  16  chr16_72059990     ZBoe    G    C        0      0        2 
  16  chr16_72059990     ZGre    G    C        0      0        2 
  16  chr16_72059990     ZHar    G    C        0      0        2 
  16  chr16_72059990   Sample    G    C        0      0        2 
  16  chr16_72066677     AAsi    G    T        1      2        2 
  16  chr16_72066677     AKia    G    T        0      0        2 
  16  chr16_72066677     AOna    G    T        0      0        2 
  16  chr16_72066677     ASom    G    T        1      2        2 
  16  chr16_72066677     HCab    G    T        0      0        2 
  16  chr16_72066677     HPrz    G    T        0      0        2 
  16  chr16_72066677     ZBoe    G    T        0      0        2 
  16  chr16_72066677     ZGre    G    T        0      0        2 
  16  chr16_72066677     ZHar    G    T        0      0        2 
  16  chr16_72066677   Sample    G    T        0      0        2 
  16  chr16_72067525     AAsi    A    C        0      0        2 
  16  chr16_72067525     AKia    A    C        0      0        2 
  16  chr16_72067525     AOna    A    C        0      0        2 
  16  chr16_72067525     ASom    A    C        0      0        2 
  16  chr16_72067525     HCab    A    C        1      2        2 
  16  chr16_72067525     HPrz    A    C        1      2        2 
  16  chr16_72067525     ZBoe    A    C        0      0        2 
  16  chr16_72067525     ZGre    A    C        0      0        2 
  16  chr16_72067525     ZHar    A    C        0      0        2 
  16  chr16_72067525   Sample    A    C        1      2        2 
  16  chr16_72101551     AAsi    A    T        0      0        2 
  16  chr16_72101551     AKia    A    T        1      2        2 
  16  chr16_72101551     AOna    A    T        0      0        2 
  16  chr16_72101551     ASom    A    T        0      0        2 
  16  chr16_72101551     HCab    A    T        0      0        2 
  16  chr16_72101551     HPrz    A    T        0      0        2 
  16  chr16_72101551     ZBoe    A    T        0      0        2 
  16  chr16_72101551     ZGre    A    T        0      0        2 
  16  chr16_72101551     ZHar    A    T        0      0        2 
  16  chr16_72101551   Sample    A    T        0      0        2 
  16  chr16_72109187     AAsi    G    T        0      0        2 
  16  chr16_72109187     AKia    G    T        0      0        2 
  16  chr16_72109187     AOna    G    T        0      0        2 
  16  chr16_72109187     ASom    G    T        0      0        2 
  16  chr16_72109187     HCab    G    T        0      0        2 
  16  chr16_72109187     HPrz    G    T        0      0        2 
  16  chr16_72109187     ZBoe    G    T        0      0        2 
  16  chr16_72109187     ZGre    G    T      0.5      1        2 
  16  chr16_72109187     ZHar    G    T        0      0        2 
  16  chr16_72109187   Sample    G    T        0      0        2 
  16  chr16_72111299     AAsi    T    A        0      0        2 
  16  chr16_72111299     AKia    T    A        0      0        2 
  16  chr16_72111299     AOna    T    A        0      0        2 
  16  chr16_72111299     ASom    T    A        0      0        2 
  16  chr16_72111299     HCab    T    A        1      2        2 
  16  chr16_72111299     HPrz    T    A        1      2        2 
  16  chr16_72111299     ZBoe    T    A        0      0        2 
  16  chr16_72111299     ZGre    T    A        0      0        2 
  16  chr16_72111299     ZHar    T    A        0      0        2 
  16  chr16_72111299   Sample    T    A        1      2        2 
  16  chr16_72112904     AAsi    G    C        0      0        2 
  16  chr16_72112904     AKia    G    C        0      0        2 
  16  chr16_72112904     AOna    G    C        0      0        2 
  16  chr16_72112904     ASom    G    C        0      0        2 
  16  chr16_72112904     HCab    G    C        0      0        2 
  16  chr16_72112904     HPrz    G    C        0      0        2 
  16  chr16_72112904     ZBoe    G    C        0      0        2 
  16  chr16_72112904     ZGre    G    C      0.5      1        2 
  16  chr16_72112904     ZHar    G    C        0      0        2 
  16  chr16_72112904   Sample    G    C        0      0        2 
  16  chr16_72113545     AAsi    T    G        0      0        2 
  16  chr16_72113545     AKia    T    G        0      0        2 
  16  chr16_72113545     AOna    T    G        0      0        2 
  16  chr16_72113545     ASom    T    G        0      0        2 
  16  chr16_72113545     HCab    T    G      0.5      1        2 
  16  chr16_72113545     HPrz    T    G        0      0        2 
  16  chr16_72113545     ZBoe    T    G        0      0        2 
  16  chr16_72113545     ZGre    T    G        0      0        2 
  16  chr16_72113545     ZHar    T    G        0      0        2 
  16  chr16_72113545   Sample    T    G        0      0        2 
  16  chr16_72145072     AAsi    T    G        0      0        2 
  16  chr16_72145072     AKia    T    G        0      0        2 
  16  chr16_72145072     AOna    T    G        0      0        2 
  16  chr16_72145072     ASom    T    G      0.5      1        2 
  16  chr16_72145072     HCab    T    G        0      0        2 
  16  chr16_72145072     HPrz    T    G        0      0        2 
  16  chr16_72145072     ZBoe    T    G        0      0        2 
  16  chr16_72145072     ZGre    T    G        0      0        2 
  16  chr16_72145072     ZHar    T    G        0      0        2 
  16  chr16_72145072   Sample    T    G        0      0        2 
  16  chr16_72165604     AAsi    A    C        0      0        2 
  16  chr16_72165604     AKia    A    C        0      0        2 
  16  chr16_72165604     AOna    A    C        0      0        2 
  16  chr16_72165604     ASom    A    C        0      0        2 
  16  chr16_72165604     HCab    A    C        1      2        2 
  16  chr16_72165604     HPrz    A    C        1      2        2 
  16  chr16_72165604     ZBoe    A    C        0      0        2 
  16  chr16_72165604     ZGre    A    C        0      0        2 
  16  chr16_72165604     ZHar    A    C        0      0        2 
  16  chr16_72165604   Sample    A    C        1      2        2 
  16  chr16_72169863     AAsi    T    A        1      2        2 
  16  chr16_72169863     AKia    T    A        0      0        2 
  16  chr16_72169863     AOna    T    A        0      0        2 
  16  chr16_72169863     ASom    T    A        0      0        2 
  16  chr16_72169863     HCab    T    A        0      0        2 
  16  chr16_72169863     HPrz    T    A        0      0        2 
  16  chr16_72169863     ZBoe    T    A        0      0        2 
  16  chr16_72169863     ZGre    T    A        0      0        2 
  16  chr16_72169863     ZHar    T    A        0      0        2 
  16  chr16_72169863   Sample    T    A        0      0        2 
  16  chr16_72187968     AAsi    T    G        0      0        2 
  16  chr16_72187968     AKia    T    G        0      0        2 
  16  chr16_72187968     AOna    T    G        0      0        2 
  16  chr16_72187968     ASom    T    G        0      0        2 
  16  chr16_72187968     HCab    T    G        0      0        2 
  16  chr16_72187968     HPrz    T    G        0      0        2 
  16  chr16_72187968     ZBoe    T    G        1      2        2 
  16  chr16_72187968     ZGre    T    G        0      0        2 
  16  chr16_72187968     ZHar    T    G        0      0        2 
  16  chr16_72187968   Sample    T    G        0      0        2 
  16  chr16_72199575     AAsi    A    C        0      0        2 
  16  chr16_72199575     AKia    A    C        0      0        2 
  16  chr16_72199575     AOna    A    C        0      0        2 
  16  chr16_72199575     ASom    A    C        0      0        2 
  16  chr16_72199575     HCab    A    C        0      0        2 
  16  chr16_72199575     HPrz    A    C        0      0        2 
  16  chr16_72199575     ZBoe    A    C      0.5      1        2 
  16  chr16_72199575     ZGre    A    C        0      0        2 
  16  chr16_72199575     ZHar    A    C        0      0        2 
  16  chr16_72199575   Sample    A    C        0      0        2 
  16  chr16_72217417     AAsi    T    G        0      0        2 
  16  chr16_72217417     AKia    T    G        0      0        2 
  16  chr16_72217417     AOna    T    G        0      0        2 
  16  chr16_72217417     ASom    T    G        0      0        2 
  16  chr16_72217417     HCab    T    G        0      0        2 
  16  chr16_72217417     HPrz    T    G        0      0        2 
  16  chr16_72217417     ZBoe    T    G        0      0        2 
  16  chr16_72217417     ZGre    T    G      0.5      1        2 
  16  chr16_72217417     ZHar    T    G        0      0        2 
  16  chr16_72217417   Sample    T    G        0      0        2 
  16  chr16_72223439     AAsi    A    T        0      0        2 
  16  chr16_72223439     AKia    A    T        0      0        2 
  16  chr16_72223439     AOna    A    T        0      0        2 
  16  chr16_72223439     ASom    A    T        0      0        2 
  16  chr16_72223439     HCab    A    T        1      2        2 
  16  chr16_72223439     HPrz    A    T        1      2        2 
  16  chr16_72223439     ZBoe    A    T        0      0        2 
  16  chr16_72223439     ZGre    A    T        0      0        2 
  16  chr16_72223439     ZHar    A    T        0      0        2 
  16  chr16_72223439   Sample    A    T        1      2        2 
  16  chr16_72235536     AAsi    T    A        0      0        2 
  16  chr16_72235536     AKia    T    A      0.5      1        2 
  16  chr16_72235536     AOna    T    A        0      0        2 
  16  chr16_72235536     ASom    T    A        0      0        2 
  16  chr16_72235536     HCab    T    A        0      0        2 
  16  chr16_72235536     HPrz    T    A        0      0        2 
  16  chr16_72235536     ZBoe    T    A        0      0        2 
  16  chr16_72235536     ZGre    T    A        0      0        2 
  16  chr16_72235536     ZHar    T    A        0      0        2 
  16  chr16_72235536   Sample    T    A        0      0        2 
  16  chr16_72238759     AAsi    G    T        0      0        2 
  16  chr16_72238759     AKia    G    T        0      0        2 
  16  chr16_72238759     AOna    G    T        0      0        2 
  16  chr16_72238759     ASom    G    T        0      0        2 
  16  chr16_72238759     HCab    G    T        1      2        2 
  16  chr16_72238759     HPrz    G    T        1      2        2 
  16  chr16_72238759     ZBoe    G    T        0      0        2 
  16  chr16_72238759     ZGre    G    T        0      0        2 
  16  chr16_72238759     ZHar    G    T        0      0        2 
  16  chr16_72238759   Sample    G    T        1      2        2 
  16  chr16_72242668     AAsi    G    C        0      0        2 
  16  chr16_72242668     AKia    G    C        0      0        2 
  16  chr16_72242668     AOna    G    C        0      0        2 
  16  chr16_72242668     ASom    G    C        0      0        2 
  16  chr16_72242668     HCab    G    C        0      0        2 
  16  chr16_72242668     HPrz    G    C        0      0        2 
  16  chr16_72242668     ZBoe    G    C        1      2        2 
  16  chr16_72242668     ZGre    G    C        0      0        2 
  16  chr16_72242668     ZHar    G    C        0      0        2 
  16  chr16_72242668   Sample    G    C        0      0        2 
  16  chr16_72311397     AAsi    G    C        0      0        2 
  16  chr16_72311397     AKia    G    C        0      0        2 
  16  chr16_72311397     AOna    G    C        0      0        2 
  16  chr16_72311397     ASom    G    C        0      0        2 
  16  chr16_72311397     HCab    G    C        1      2        2 
  16  chr16_72311397     HPrz    G    C        1      2        2 
  16  chr16_72311397     ZBoe    G    C        0      0        2 
  16  chr16_72311397     ZGre    G    C        0      0        2 
  16  chr16_72311397     ZHar    G    C        0      0        2 
  16  chr16_72311397   Sample    G    C        1      2        2 
  16  chr16_72320932     AAsi    C    A        0      0        2 
  16  chr16_72320932     AKia    C    A        0      0        2 
  16  chr16_72320932     AOna    C    A        0      0        2 
  16  chr16_72320932     ASom    C    A        0      0        2 
  16  chr16_72320932     HCab    C    A        1      2        2 
  16  chr16_72320932     HPrz    C    A        1      2        2 
  16  chr16_72320932     ZBoe    C    A        0      0        2 
  16  chr16_72320932     ZGre    C    A        0      0        2 
  16  chr16_72320932     ZHar    C    A        0      0        2 
  16  chr16_72320932   Sample    C    A        1      2        2 
  16  chr16_72324367     AAsi    C    A        0      0        2 
  16  chr16_72324367     AKia    C    A        0      0        2 
  16  chr16_72324367     AOna    C    A        0      0        2 
  16  chr16_72324367     ASom    C    A        0      0        2 
  16  chr16_72324367     HCab    C    A        1      2        2 
  16  chr16_72324367     HPrz    C    A        1      2        2 
  16  chr16_72324367     ZBoe    C    A        0      0        2 
  16  chr16_72324367     ZGre    C    A        0      0        2 
  16  chr16_72324367     ZHar    C    A        0      0        2 
  16  chr16_72324367   Sample    C    A        1      2        2 
  16  chr16_72324521     AAsi    G    C        0      0        2 
  16  chr16_72324521     AKia    G    C        0      0        2 
  16  chr16_72324521     AOna    G    C        0      0        2 
  16  chr16_72324521     ASom    G    C        0      0        2 
  16  chr16_72324521     HCab    G    C        1      2        2 
  16  chr16_72324521     HPrz    G    C        1      2        2 
  16  chr16_72324521     ZBoe    G    C        0      0        2 
  16  chr16_72324521     ZGre    G    C        0      0        2 
  16  chr16_72324521     ZHar    G    C        0      0        2 
  16  chr16_72324521   Sample    G    C        1      2        2 
  16  chr16_72341300     AAsi    G    T        0      0        2 
  16  chr16_72341300     AKia    G    T        0      0        2 
  16  chr16_72341300     AOna    G    T        0      0        2 
  16  chr16_72341300     ASom    G    T        0      0        2 
  16  chr16_72341300     HCab    G    T        1      2        2 
  16  chr16_72341300     HPrz    G    T        1      2        2 
  16  chr16_72341300     ZBoe    G    T        0      0        2 
  16  chr16_72341300     ZGre    G    T        0      0        2 
  16  chr16_72341300     ZHar    G    T        0      0        2 
  16  chr16_72341300   Sample    G    T        1      2        2 
  16  chr16_72349380     AAsi    C    G        0      0        2 
  16  chr16_72349380     AKia    C    G        0      0        2 
  16  chr16_72349380     AOna    C    G        0      0        2 
  16  chr16_72349380     ASom    C    G      0.5      1        2 
  16  chr16_72349380     HCab    C    G        0      0        2 
  16  chr16_72349380     HPrz    C    G        0      0        2 
  16  chr16_72349380     ZBoe    C    G        0      0        2 
  16  chr16_72349380     ZGre    C    G        0      0        2 
  16  chr16_72349380     ZHar    C    G        0      0        2 
  16  chr16_72349380   Sample    C    G        0      0        2 
  16  chr16_72350857     AAsi    T    A        1      2        2 
  16  chr16_72350857     AKia    T    A        0      0        2 
  16  chr16_72350857     AOna    T    A        0      0        2 
  16  chr16_72350857     ASom    T    A        0      0        2 
  16  chr16_72350857     HCab    T    A        0      0        2 
  16  chr16_72350857     HPrz    T    A        0      0        2 
  16  chr16_72350857     ZBoe    T    A        0      0        2 
  16  chr16_72350857     ZGre    T    A        0      0        2 
  16  chr16_72350857     ZHar    T    A        0      0        2 
  16  chr16_72350857   Sample    T    A        0      0        2 
  16  chr16_72362665     AAsi    A    T      0.5      1        2 
  16  chr16_72362665     AKia    A    T        0      0        2 
  16  chr16_72362665     AOna    A    T        0      0        2 
  16  chr16_72362665     ASom    A    T        0      0        2 
  16  chr16_72362665     HCab    A    T        0      0        2 
  16  chr16_72362665     HPrz    A    T        0      0        2 
  16  chr16_72362665     ZBoe    A    T        0      0        2 
  16  chr16_72362665     ZGre    A    T        0      0        2 
  16  chr16_72362665     ZHar    A    T        0      0        2 
  16  chr16_72362665   Sample    A    T        0      0        2 
  16  chr16_72366842     AAsi    G    T        0      0        2 
  16  chr16_72366842     AKia    G    T        0      0        2 
  16  chr16_72366842     AOna    G    T        0      0        2 
  16  chr16_72366842     ASom    G    T        0      0        2 
  16  chr16_72366842     HCab    G    T        0      0        2 
  16  chr16_72366842     HPrz    G    T        0      0        2 
  16  chr16_72366842     ZBoe    G    T        0      0        2 
  16  chr16_72366842     ZGre    G    T        1      2        2 
  16  chr16_72366842     ZHar    G    T        0      0        2 
  16  chr16_72366842   Sample    G    T        0      0        2 
  16  chr16_72373265     AAsi    T    G        0      0        2 
  16  chr16_72373265     AKia    T    G        0      0        2 
  16  chr16_72373265     AOna    T    G        0      0        2 
  16  chr16_72373265     ASom    T    G        0      0        2 
  16  chr16_72373265     HCab    T    G        0      0        2 
  16  chr16_72373265     HPrz    T    G        0      0        2 
  16  chr16_72373265     ZBoe    T    G        0      0        2 
  16  chr16_72373265     ZGre    T    G        0      0        2 
  16  chr16_72373265     ZHar    T    G        1      2        2 
  16  chr16_72373265   Sample    T    G        0      0        2 
  16  chr16_72393505     AAsi    C    G        0      0        2 
  16  chr16_72393505     AKia    C    G        0      0        2 
  16  chr16_72393505     AOna    C    G        0      0        2 
  16  chr16_72393505     ASom    C    G        0      0        2 
  16  chr16_72393505     HCab    C    G        1      2        2 
  16  chr16_72393505     HPrz    C    G        1      2        2 
  16  chr16_72393505     ZBoe    C    G        0      0        2 
  16  chr16_72393505     ZGre    C    G        0      0        2 
  16  chr16_72393505     ZHar    C    G        0      0        2 
  16  chr16_72393505   Sample    C    G        1      2        2 
  16  chr16_72438001     AAsi    T    G        1      2        2 
  16  chr16_72438001     AKia    T    G      0.5      1        2 
  16  chr16_72438001     AOna    T    G        1      2        2 
  16  chr16_72438001     ASom    T    G        1      2        2 
  16  chr16_72438001     HCab    T    G        0      0        2 
  16  chr16_72438001     HPrz    T    G        0      0        2 
  16  chr16_72438001     ZBoe    T    G        0      0        2 
  16  chr16_72438001     ZGre    T    G        0      0        2 
  16  chr16_72438001     ZHar    T    G        0      0        2 
  16  chr16_72438001   Sample    T    G        0      0        2 
  16  chr16_72447763     AAsi    A    C        0      0        2 
  16  chr16_72447763     AKia    A    C        0      0        2 
  16  chr16_72447763     AOna    A    C        0      0        2 
  16  chr16_72447763     ASom    A    C        0      0        2 
  16  chr16_72447763     HCab    A    C        1      2        2 
  16  chr16_72447763     HPrz    A    C        1      2        2 
  16  chr16_72447763     ZBoe    A    C        0      0        2 
  16  chr16_72447763     ZGre    A    C        0      0        2 
  16  chr16_72447763     ZHar    A    C        0      0        2 
  16  chr16_72447763   Sample    A    C        1      2        2 
  16  chr16_72454950     AAsi    T    A        0      0        2 
  16  chr16_72454950     AKia    T    A        0      0        2 
  16  chr16_72454950     AOna    T    A        0      0        2 
  16  chr16_72454950     ASom    T    A        0      0        2 
  16  chr16_72454950     HCab    T    A        1      2        2 
  16  chr16_72454950     HPrz    T    A        1      2        2 
  16  chr16_72454950     ZBoe    T    A        0      0        2 
  16  chr16_72454950     ZGre    T    A        0      0        2 
  16  chr16_72454950     ZHar    T    A        0      0        2 
  16  chr16_72454950   Sample    T    A        1      2        2 
  16  chr16_72469564     AAsi    C    A        0      0        2 
  16  chr16_72469564     AKia    C    A        0      0        2 
  16  chr16_72469564     AOna    C    A        0      0        2 
  16  chr16_72469564     ASom    C    A        0      0        2 
  16  chr16_72469564     HCab    C    A        0      0        2 
  16  chr16_72469564     HPrz    C    A        0      0        2 
  16  chr16_72469564     ZBoe    C    A      0.5      1        2 
  16  chr16_72469564     ZGre    C    A        0      0        2 
  16  chr16_72469564     ZHar    C    A        0      0        2 
  16  chr16_72469564   Sample    C    A        0      0        2 
  16  chr16_72483374     AAsi    C    G        0      0        2 
  16  chr16_72483374     AKia    C    G        0      0        2 
  16  chr16_72483374     AOna    C    G        0      0        2 
  16  chr16_72483374     ASom    C    G        0      0        2 
  16  chr16_72483374     HCab    C    G        0      0        2 
  16  chr16_72483374     HPrz    C    G        0      0        2 
  16  chr16_72483374     ZBoe    C    G      0.5      1        2 
  16  chr16_72483374     ZGre    C    G      0.5      1        2 
  16  chr16_72483374     ZHar    C    G        1      2        2 
  16  chr16_72483374   Sample    C    G        0      0        2 
  16  chr16_72483519     AAsi    G    T        0      0        2 
  16  chr16_72483519     AKia    G    T        0      0        2 
  16  chr16_72483519     AOna    G    T        0      0        2 
  16  chr16_72483519     ASom    G    T        0      0        2 
  16  chr16_72483519     HCab    G    T        0      0        2 
  16  chr16_72483519     HPrz    G    T        0      0        2 
  16  chr16_72483519     ZBoe    G    T        0      0        2 
  16  chr16_72483519     ZGre    G    T        0      0        2 
  16  chr16_72483519     ZHar    G    T      0.5      1        2 
  16  chr16_72483519   Sample    G    T        0      0        2 
  16  chr16_72489916     AAsi    G    T        0      0        2 
  16  chr16_72489916     AKia    G    T        0      0        2 
  16  chr16_72489916     AOna    G    T        0      0        2 
  16  chr16_72489916     ASom    G    T        0      0        2 
  16  chr16_72489916     HCab    G    T        1      2        2 
  16  chr16_72489916     HPrz    G    T        1      2        2 
  16  chr16_72489916     ZBoe    G    T        0      0        2 
  16  chr16_72489916     ZGre    G    T        0      0        2 
  16  chr16_72489916     ZHar    G    T        0      0        2 
  16  chr16_72489916   Sample    G    T        1      2        2 
  16  chr16_72522276     AAsi    A    C        0      0        2 
  16  chr16_72522276     AKia    A    C        0      0        2 
  16  chr16_72522276     AOna    A    C        0      0        2 
  16  chr16_72522276     ASom    A    C        0      0        2 
  16  chr16_72522276     HCab    A    C        0      0        2 
  16  chr16_72522276     HPrz    A    C        0      0        2 
  16  chr16_72522276     ZBoe    A    C        1      2        2 
  16  chr16_72522276     ZGre    A    C        1      2        2 
  16  chr16_72522276     ZHar    A    C        1      2        2 
  16  chr16_72522276   Sample    A    C        0      0        2 
  16  chr16_72557779     AAsi    G    C        0      0        2 
  16  chr16_72557779     AKia    G    C        0      0        2 
  16  chr16_72557779     AOna    G    C        1      2        2 
  16  chr16_72557779     ASom    G    C        0      0        2 
  16  chr16_72557779     HCab    G    C        0      0        2 
  16  chr16_72557779     HPrz    G    C        0      0        2 
  16  chr16_72557779     ZBoe    G    C        0      0        2 
  16  chr16_72557779     ZGre    G    C        0      0        2 
  16  chr16_72557779     ZHar    G    C        0      0        2 
  16  chr16_72557779   Sample    G    C        0      0        2 
  16  chr16_72567882     AAsi    G    C        0      0        2 
  16  chr16_72567882     AKia    G    C        0      0        2 
  16  chr16_72567882     AOna    G    C        0      0        2 
  16  chr16_72567882     ASom    G    C        0      0        2 
  16  chr16_72567882     HCab    G    C        0      0        2 
  16  chr16_72567882     HPrz    G    C        0      0        2 
  16  chr16_72567882     ZBoe    G    C        0      0        2 
  16  chr16_72567882     ZGre    G    C        0      0        2 
  16  chr16_72567882     ZHar    G    C      0.5      1        2 
  16  chr16_72567882   Sample    G    C        0      0        2 
  16  chr16_72570969     AAsi    A    C        0      0        2 
  16  chr16_72570969     AKia    A    C        0      0        2 
  16  chr16_72570969     AOna    A    C      0.5      1        2 
  16  chr16_72570969     ASom    A    C        0      0        2 
  16  chr16_72570969     HCab    A    C        0      0        2 
  16  chr16_72570969     HPrz    A    C        0      0        2 
  16  chr16_72570969     ZBoe    A    C        0      0        2 
  16  chr16_72570969     ZGre    A    C        0      0        2 
  16  chr16_72570969     ZHar    A    C        0      0        2 
  16  chr16_72570969   Sample    A    C        0      0        2 
  16  chr16_72579331     AAsi    T    G        0      0        2 
  16  chr16_72579331     AKia    T    G        0      0        2 
  16  chr16_72579331     AOna    T    G        0      0        2 
  16  chr16_72579331     ASom    T    G        0      0        2 
  16  chr16_72579331     HCab    T    G        0      0        2 
  16  chr16_72579331     HPrz    T    G        0      0        2 
  16  chr16_72579331     ZBoe    T    G      0.5      1        2 
  16  chr16_72579331     ZGre    T    G        0      0        2 
  16  chr16_72579331     ZHar    T    G        0      0        2 
  16  chr16_72579331   Sample    T    G        0      0        2 
  16  chr16_72595221     AAsi    C    G        0      0        2 
  16  chr16_72595221     AKia    C    G        0      0        2 
  16  chr16_72595221     AOna    C    G        0      0        2 
  16  chr16_72595221     ASom    C    G        0      0        2 
  16  chr16_72595221     HCab    C    G        0      0        2 
  16  chr16_72595221     HPrz    C    G        0      0        2 
  16  chr16_72595221     ZBoe    C    G      0.5      1        2 
  16  chr16_72595221     ZGre    C    G        0      0        2 
  16  chr16_72595221     ZHar    C    G        0      0        2 
  16  chr16_72595221   Sample    C    G        0      0        2 
  16  chr16_72601354     AAsi    G    T      0.5      1        2 
  16  chr16_72601354     AKia    G    T        0      0        2 
  16  chr16_72601354     AOna    G    T        0      0        2 
  16  chr16_72601354     ASom    G    T        0      0        2 
  16  chr16_72601354     HCab    G    T        0      0        2 
  16  chr16_72601354     HPrz    G    T        0      0        2 
  16  chr16_72601354     ZBoe    G    T        0      0        2 
  16  chr16_72601354     ZGre    G    T        0      0        2 
  16  chr16_72601354     ZHar    G    T        0      0        2 
  16  chr16_72601354   Sample    G    T        0      0        2 
  16  chr16_72601899     AAsi    A    C        0      0        2 
  16  chr16_72601899     AKia    A    C        1      2        2 
  16  chr16_72601899     AOna    A    C      0.5      1        2 
  16  chr16_72601899     ASom    A    C        0      0        2 
  16  chr16_72601899     HCab    A    C        0      0        2 
  16  chr16_72601899     HPrz    A    C        0      0        2 
  16  chr16_72601899     ZBoe    A    C        0      0        2 
  16  chr16_72601899     ZGre    A    C        0      0        2 
  16  chr16_72601899     ZHar    A    C        0      0        2 
  16  chr16_72601899   Sample    A    C        0      0        2 
  16  chr16_72626705     AAsi    A    C        0      0        2 
  16  chr16_72626705     AKia    A    C        0      0        2 
  16  chr16_72626705     AOna    A    C        0      0        2 
  16  chr16_72626705     ASom    A    C        0      0        2 
  16  chr16_72626705     HCab    A    C        1      2        2 
  16  chr16_72626705     HPrz    A    C        1      2        2 
  16  chr16_72626705     ZBoe    A    C        0      0        2 
  16  chr16_72626705     ZGre    A    C        0      0        2 
  16  chr16_72626705     ZHar    A    C        0      0        2 
  16  chr16_72626705   Sample    A    C        1      2        2 
  16  chr16_72657110     AAsi    A    C        0      0        2 
  16  chr16_72657110     AKia    A    C        0      0        2 
  16  chr16_72657110     AOna    A    C      0.5      1        2 
  16  chr16_72657110     ASom    A    C        0      0        2 
  16  chr16_72657110     HCab    A    C        0      0        2 
  16  chr16_72657110     HPrz    A    C        0      0        2 
  16  chr16_72657110     ZBoe    A    C        0      0        2 
  16  chr16_72657110     ZGre    A    C        0      0        2 
  16  chr16_72657110     ZHar    A    C        0      0        2 
  16  chr16_72657110   Sample    A    C        0      0        2 
  16  chr16_72662899     AAsi    G    T        1      2        2 
  16  chr16_72662899     AKia    G    T        0      0        2 
  16  chr16_72662899     AOna    G    T        0      0        2 
  16  chr16_72662899     ASom    G    T        0      0        2 
  16  chr16_72662899     HCab    G    T        1      2        2 
  16  chr16_72662899     HPrz    G    T        1      2        2 
  16  chr16_72662899     ZBoe    G    T        0      0        2 
  16  chr16_72662899     ZGre    G    T        0      0        2 
  16  chr16_72662899     ZHar    G    T        0      0        2 
  16  chr16_72662899   Sample    G    T        1      2        2 
  16  chr16_72693645     AAsi    C    G        0      0        2 
  16  chr16_72693645     AKia    C    G        0      0        2 
  16  chr16_72693645     AOna    C    G        0      0        2 
  16  chr16_72693645     ASom    C    G        0      0        2 
  16  chr16_72693645     HCab    C    G      0.5      1        2 
  16  chr16_72693645     HPrz    C    G        0      0        2 
  16  chr16_72693645     ZBoe    C    G        0      0        2 
  16  chr16_72693645     ZGre    C    G        0      0        2 
  16  chr16_72693645     ZHar    C    G        0      0        2 
  16  chr16_72693645   Sample    C    G        0      0        2 
  16  chr16_72725782     AAsi    A    T        0      0        2 
  16  chr16_72725782     AKia    A    T        0      0        2 
  16  chr16_72725782     AOna    A    T        0      0        2 
  16  chr16_72725782     ASom    A    T        0      0        2 
  16  chr16_72725782     HCab    A    T        1      2        2 
  16  chr16_72725782     HPrz    A    T        1      2        2 
  16  chr16_72725782     ZBoe    A    T        0      0        2 
  16  chr16_72725782     ZGre    A    T        0      0        2 
  16  chr16_72725782     ZHar    A    T        0      0        2 
  16  chr16_72725782   Sample    A    T        1      2        2 
  16  chr16_72726035     AAsi    G    C        0      0        2 
  16  chr16_72726035     AKia    G    C        0      0        2 
  16  chr16_72726035     AOna    G    C        0      0        2 
  16  chr16_72726035     ASom    G    C        0      0        2 
  16  chr16_72726035     HCab    G    C        0      0        2 
  16  chr16_72726035     HPrz    G    C        0      0        2 
  16  chr16_72726035     ZBoe    G    C        0      0        2 
  16  chr16_72726035     ZGre    G    C      0.5      1        2 
  16  chr16_72726035     ZHar    G    C        0      0        2 
  16  chr16_72726035   Sample    G    C        0      0        2 
  16  chr16_72780405     AAsi    G    T      0.5      1        2 
  16  chr16_72780405     AKia    G    T        0      0        2 
  16  chr16_72780405     AOna    G    T        0      0        2 
  16  chr16_72780405     ASom    G    T        0      0        2 
  16  chr16_72780405     HCab    G    T        0      0        2 
  16  chr16_72780405     HPrz    G    T        0      0        2 
  16  chr16_72780405     ZBoe    G    T        0      0        2 
  16  chr16_72780405     ZGre    G    T        0      0        2 
  16  chr16_72780405     ZHar    G    T        0      0        2 
  16  chr16_72780405   Sample    G    T        0      0        2 
  16  chr16_72800318     AAsi    G    T        0      0        2 
  16  chr16_72800318     AKia    G    T        0      0        2 
  16  chr16_72800318     AOna    G    T        0      0        2 
  16  chr16_72800318     ASom    G    T        0      0        2 
  16  chr16_72800318     HCab    G    T        1      2        2 
  16  chr16_72800318     HPrz    G    T        1      2        2 
  16  chr16_72800318     ZBoe    G    T        0      0        2 
  16  chr16_72800318     ZGre    G    T        0      0        2 
  16  chr16_72800318     ZHar    G    T        0      0        2 
  16  chr16_72800318   Sample    G    T        1      2        2 
  16  chr16_72805100     AAsi    C    A        0      0        2 
  16  chr16_72805100     AKia    C    A      0.5      1        2 
  16  chr16_72805100     AOna    C    A        0      0        2 
  16  chr16_72805100     ASom    C    A        0      0        2 
  16  chr16_72805100     HCab    C    A        0      0        2 
  16  chr16_72805100     HPrz    C    A        0      0        2 
  16  chr16_72805100     ZBoe    C    A        0      0        2 
  16  chr16_72805100     ZGre    C    A        0      0        2 
  16  chr16_72805100     ZHar    C    A        0      0        2 
  16  chr16_72805100   Sample    C    A        0      0        2 
  16  chr16_72828989     AAsi    C    G        0      0        2 
  16  chr16_72828989     AKia    C    G        0      0        2 
  16  chr16_72828989     AOna    C    G        0      0        2 
  16  chr16_72828989     ASom    C    G        0      0        2 
  16  chr16_72828989     HCab    C    G        0      0        2 
  16  chr16_72828989     HPrz    C    G        0      0        2 
  16  chr16_72828989     ZBoe    C    G        0      0        2 
  16  chr16_72828989     ZGre    C    G      0.5      1        2 
  16  chr16_72828989     ZHar    C    G        0      0        2 
  16  chr16_72828989   Sample    C    G        0      0        2 
  16  chr16_72836096     AAsi    A    C        0      0        2 
  16  chr16_72836096     AKia    A    C        0      0        2 
  16  chr16_72836096     AOna    A    C        0      0        2 
  16  chr16_72836096     ASom    A    C        0      0        2 
  16  chr16_72836096     HCab    A    C        0      0        2 
  16  chr16_72836096     HPrz    A    C        0      0        2 
  16  chr16_72836096     ZBoe    A    C      0.5      1        2 
  16  chr16_72836096     ZGre    A    C        0      0        2 
  16  chr16_72836096     ZHar    A    C        0      0        2 
  16  chr16_72836096   Sample    A    C        0      0        2 
  16  chr16_72840692     AAsi    C    G      0.5      1        2 
  16  chr16_72840692     AKia    C    G        0      0        2 
  16  chr16_72840692     AOna    C    G        0      0        2 
  16  chr16_72840692     ASom    C    G        0      0        2 
  16  chr16_72840692     HCab    C    G        0      0        2 
  16  chr16_72840692     HPrz    C    G        0      0        2 
  16  chr16_72840692     ZBoe    C    G        0      0        2 
  16  chr16_72840692     ZGre    C    G        0      0        2 
  16  chr16_72840692     ZHar    C    G        0      0        2 
  16  chr16_72840692   Sample    C    G        0      0        2 
  16  chr16_72880973     AAsi    G    C        1      2        2 
  16  chr16_72880973     AKia    G    C        0      0        2 
  16  chr16_72880973     AOna    G    C        0      0        2 
  16  chr16_72880973     ASom    G    C        1      2        2 
  16  chr16_72880973     HCab    G    C        0      0        2 
  16  chr16_72880973     HPrz    G    C        0      0        2 
  16  chr16_72880973     ZBoe    G    C        0      0        2 
  16  chr16_72880973     ZGre    G    C        0      0        2 
  16  chr16_72880973     ZHar    G    C        0      0        2 
  16  chr16_72880973   Sample    G    C        0      0        2 
  16  chr16_72919764     AAsi    A    C        0      0        2 
  16  chr16_72919764     AKia    A    C        0      0        2 
  16  chr16_72919764     AOna    A    C        0      0        2 
  16  chr16_72919764     ASom    A    C        0      0        2 
  16  chr16_72919764     HCab    A    C        0      0        2 
  16  chr16_72919764     HPrz    A    C        0      0        2 
  16  chr16_72919764     ZBoe    A    C        0      0        2 
  16  chr16_72919764     ZGre    A    C      0.5      1        2 
  16  chr16_72919764     ZHar    A    C        0      0        2 
  16  chr16_72919764   Sample    A    C        0      0        2 
  16  chr16_72987552     AAsi    T    G        0      0        2 
  16  chr16_72987552     AKia    T    G        1      2        2 
  16  chr16_72987552     AOna    T    G        0      0        2 
  16  chr16_72987552     ASom    T    G        0      0        2 
  16  chr16_72987552     HCab    T    G        0      0        2 
  16  chr16_72987552     HPrz    T    G        0      0        2 
  16  chr16_72987552     ZBoe    T    G        0      0        2 
  16  chr16_72987552     ZGre    T    G        0      0        2 
  16  chr16_72987552     ZHar    T    G        0      0        2 
  16  chr16_72987552   Sample    T    G        0      0        2 
  16  chr16_72995807     AAsi    C    G      0.5      1        2 
  16  chr16_72995807     AKia    C    G        0      0        2 
  16  chr16_72995807     AOna    C    G        0      0        2 
  16  chr16_72995807     ASom    C    G        0      0        2 
  16  chr16_72995807     HCab    C    G        0      0        2 
  16  chr16_72995807     HPrz    C    G        0      0        2 
  16  chr16_72995807     ZBoe    C    G        0      0        2 
  16  chr16_72995807     ZGre    C    G        0      0        2 
  16  chr16_72995807     ZHar    C    G        0      0        2 
  16  chr16_72995807   Sample    C    G        0      0        2 
  16  chr16_73002678     AAsi    G    C        1      2        2 
  16  chr16_73002678     AKia    G    C        1      2        2 
  16  chr16_73002678     AOna    G    C        1      2        2 
  16  chr16_73002678     ASom    G    C        1      2        2 
  16  chr16_73002678     HCab    G    C        0      0        2 
  16  chr16_73002678     HPrz    G    C        0      0        2 
  16  chr16_73002678     ZBoe    G    C        0      0        2 
  16  chr16_73002678     ZGre    G    C        0      0        2 
  16  chr16_73002678     ZHar    G    C        0      0        2 
  16  chr16_73002678   Sample    G    C        0      0        2 
  16  chr16_73004747     AAsi    G    T        0      0        2 
  16  chr16_73004747     AKia    G    T        0      0        2 
  16  chr16_73004747     AOna    G    T        0      0        2 
  16  chr16_73004747     ASom    G    T        0      0        2 
  16  chr16_73004747     HCab    G    T      0.5      1        2 
  16  chr16_73004747     HPrz    G    T        0      0        2 
  16  chr16_73004747     ZBoe    G    T        0      0        2 
  16  chr16_73004747     ZGre    G    T        0      0        2 
  16  chr16_73004747     ZHar    G    T        0      0        2 
  16  chr16_73004747   Sample    G    T        0      0        2 
  16  chr16_73017668     AAsi    C    G        0      0        2 
  16  chr16_73017668     AKia    C    G        0      0        2 
  16  chr16_73017668     AOna    C    G        0      0        2 
  16  chr16_73017668     ASom    C    G        0      0        2 
  16  chr16_73017668     HCab    C    G        1      2        2 
  16  chr16_73017668     HPrz    C    G        1      2        2 
  16  chr16_73017668     ZBoe    C    G        0      0        2 
  16  chr16_73017668     ZGre    C    G        0      0        2 
  16  chr16_73017668     ZHar    C    G        0      0        2 
  16  chr16_73017668   Sample    C    G        1      2        2 
  16  chr16_73026244     AAsi    T    G        0      0        2 
  16  chr16_73026244     AKia    T    G        0      0        2 
  16  chr16_73026244     AOna    T    G        0      0        2 
  16  chr16_73026244     ASom    T    G        0      0        2 
  16  chr16_73026244     HCab    T    G        0      0        2 
  16  chr16_73026244     HPrz    T    G        1      2        2 
  16  chr16_73026244     ZBoe    T    G        0      0        2 
  16  chr16_73026244     ZGre    T    G        0      0        2 
  16  chr16_73026244     ZHar    T    G        0      0        2 
  16  chr16_73026244   Sample    T    G        0      0        2 
  16  chr16_73052965     AAsi    G    T        0      0        2 
  16  chr16_73052965     AKia    G    T        0      0        2 
  16  chr16_73052965     AOna    G    T        0      0        2 
  16  chr16_73052965     ASom    G    T        0      0        2 
  16  chr16_73052965     HCab    G    T        1      2        2 
  16  chr16_73052965     HPrz    G    T        1      2        2 
  16  chr16_73052965     ZBoe    G    T        0      0        2 
  16  chr16_73052965     ZGre    G    T        0      0        2 
  16  chr16_73052965     ZHar    G    T        0      0        2 
  16  chr16_73052965   Sample    G    T        1      2        2 
  16  chr16_73072722     AAsi    T    G        0      0        2 
  16  chr16_73072722     AKia    T    G        0      0        2 
  16  chr16_73072722     AOna    T    G        0      0        2 
  16  chr16_73072722     ASom    T    G        0      0        2 
  16  chr16_73072722     HCab    T    G        1      2        2 
  16  chr16_73072722     HPrz    T    G        0      0        2 
  16  chr16_73072722     ZBoe    T    G        0      0        2 
  16  chr16_73072722     ZGre    T    G        0      0        2 
  16  chr16_73072722     ZHar    T    G        0      0        2 
  16  chr16_73072722   Sample    T    G        0      0        2 
  16  chr16_73074904     AAsi    C    G        0      0        2 
  16  chr16_73074904     AKia    C    G        0      0        2 
  16  chr16_73074904     AOna    C    G        0      0        2 
  16  chr16_73074904     ASom    C    G        0      0        2 
  16  chr16_73074904     HCab    C    G        1      2        2 
  16  chr16_73074904     HPrz    C    G        1      2        2 
  16  chr16_73074904     ZBoe    C    G        0      0        2 
  16  chr16_73074904     ZGre    C    G        0      0        2 
  16  chr16_73074904     ZHar    C    G        0      0        2 
  16  chr16_73074904   Sample    C    G        1      2        2 
  16  chr16_73082450     AAsi    C    A        0      0        2 
  16  chr16_73082450     AKia    C    A        0      0        2 
  16  chr16_73082450     AOna    C    A        0      0        2 
  16  chr16_73082450     ASom    C    A        0      0        2 
  16  chr16_73082450     HCab    C    A        0      0        2 
  16  chr16_73082450     HPrz    C    A        0      0        2 
  16  chr16_73082450     ZBoe    C    A        0      0        2 
  16  chr16_73082450     ZGre    C    A        0      0        2 
  16  chr16_73082450     ZHar    C    A        1      2        2 
  16  chr16_73082450   Sample    C    A        0      0        2 
  16  chr16_73084475     AAsi    G    T        0      0        2 
  16  chr16_73084475     AKia    G    T        0      0        2 
  16  chr16_73084475     AOna    G    T        0      0        2 
  16  chr16_73084475     ASom    G    T        0      0        2 
  16  chr16_73084475     HCab    G    T        0      0        2 
  16  chr16_73084475     HPrz    G    T      0.5      1        2 
  16  chr16_73084475     ZBoe    G    T        0      0        2 
  16  chr16_73084475     ZGre    G    T        0      0        2 
  16  chr16_73084475     ZHar    G    T        0      0        2 
  16  chr16_73084475   Sample    G    T        0      0        2 
  16  chr16_73109749     AAsi    C    G      0.5      1        2 
  16  chr16_73109749     AKia    C    G        0      0        2 
  16  chr16_73109749     AOna    C    G        0      0        2 
  16  chr16_73109749     ASom    C    G        1      2        2 
  16  chr16_73109749     HCab    C    G        0      0        2 
  16  chr16_73109749     HPrz    C    G        0      0        2 
  16  chr16_73109749     ZBoe    C    G        0      0        2 
  16  chr16_73109749     ZGre    C    G        0      0        2 
  16  chr16_73109749     ZHar    C    G        0      0        2 
  16  chr16_73109749   Sample    C    G        0      0        2 
  16  chr16_73112798     AAsi    C    G        0      0        2 
  16  chr16_73112798     AKia    C    G        0      0        2 
  16  chr16_73112798     AOna    C    G        0      0        2 
  16  chr16_73112798     ASom    C    G        0      0        2 
  16  chr16_73112798     HCab    C    G        1      2        2 
  16  chr16_73112798     HPrz    C    G        1      2        2 
  16  chr16_73112798     ZBoe    C    G        0      0        2 
  16  chr16_73112798     ZGre    C    G        0      0        2 
  16  chr16_73112798     ZHar    C    G        0      0        2 
  16  chr16_73112798   Sample    C    G        1      2        2 
  16  chr16_73137662     AAsi    A    C        1      2        2 
  16  chr16_73137662     AKia    A    C        0      0        2 
  16  chr16_73137662     AOna    A    C        0      0        2 
  16  chr16_73137662     ASom    A    C        1      2        2 
  16  chr16_73137662     HCab    A    C        1      2        2 
  16  chr16_73137662     HPrz    A    C        1      2        2 
  16  chr16_73137662     ZBoe    A    C        0      0        2 
  16  chr16_73137662     ZGre    A    C        0      0        2 
  16  chr16_73137662     ZHar    A    C        0      0        2 
  16  chr16_73137662   Sample    A    C        1      2        2 
  16  chr16_73151889     AAsi    A    C        0      0        2 
  16  chr16_73151889     AKia    A    C        0      0        2 
  16  chr16_73151889     AOna    A    C      0.5      1        2 
  16  chr16_73151889     ASom    A    C        0      0        2 
  16  chr16_73151889     HCab    A    C        0      0        2 
  16  chr16_73151889     HPrz    A    C        0      0        2 
  16  chr16_73151889     ZBoe    A    C        0      0        2 
  16  chr16_73151889     ZGre    A    C        0      0        2 
  16  chr16_73151889     ZHar    A    C        0      0        2 
  16  chr16_73151889   Sample    A    C        0      0        2 
  16  chr16_73166636     AAsi    C    A        0      0        2 
  16  chr16_73166636     AKia    C    A        0      0        2 
  16  chr16_73166636     AOna    C    A        0      0        2 
  16  chr16_73166636     ASom    C    A        0      0        2 
  16  chr16_73166636     HCab    C    A        1      2        2 
  16  chr16_73166636     HPrz    C    A        1      2        2 
  16  chr16_73166636     ZBoe    C    A        0      0        2 
  16  chr16_73166636     ZGre    C    A        0      0        2 
  16  chr16_73166636     ZHar    C    A        0      0        2 
  16  chr16_73166636   Sample    C    A        1      2        2 
  16  chr16_73169559     AAsi    T    A        0      0        2 
  16  chr16_73169559     AKia    T    A        1      2        2 
  16  chr16_73169559     AOna    T    A      0.5      1        2 
  16  chr16_73169559     ASom    T    A        0      0        2 
  16  chr16_73169559     HCab    T    A        0      0        2 
  16  chr16_73169559     HPrz    T    A        0      0        2 
  16  chr16_73169559     ZBoe    T    A        0      0        2 
  16  chr16_73169559     ZGre    T    A        0      0        2 
  16  chr16_73169559     ZHar    T    A        0      0        2 
  16  chr16_73169559   Sample    T    A        0      0        2 
  16  chr16_73170126     AAsi    G    C        0      0        2 
  16  chr16_73170126     AKia    G    C        0      0        2 
  16  chr16_73170126     AOna    G    C        0      0        2 
  16  chr16_73170126     ASom    G    C        0      0        2 
  16  chr16_73170126     HCab    G    C        0      0        2 
  16  chr16_73170126     HPrz    G    C        0      0        2 
  16  chr16_73170126     ZBoe    G    C        1      2        2 
  16  chr16_73170126     ZGre    G    C        0      0        2 
  16  chr16_73170126     ZHar    G    C        0      0        2 
  16  chr16_73170126   Sample    G    C        0      0        2 
  16  chr16_73215848     AAsi    G    C        0      0        2 
  16  chr16_73215848     AKia    G    C        0      0        2 
  16  chr16_73215848     AOna    G    C        0      0        2 
  16  chr16_73215848     ASom    G    C        0      0        2 
  16  chr16_73215848     HCab    G    C        1      2        2 
  16  chr16_73215848     HPrz    G    C        1      2        2 
  16  chr16_73215848     ZBoe    G    C        0      0        2 
  16  chr16_73215848     ZGre    G    C        0      0        2 
  16  chr16_73215848     ZHar    G    C        0      0        2 
  16  chr16_73215848   Sample    G    C        1      2        2 
  16  chr16_73246429     AAsi    G    T        1      2        2 
  16  chr16_73246429     AKia    G    T        1      2        2 
  16  chr16_73246429     AOna    G    T        1      2        2 
  16  chr16_73246429     ASom    G    T        1      2        2 
  16  chr16_73246429     HCab    G    T        0      0        2 
  16  chr16_73246429     HPrz    G    T        0      0        2 
  16  chr16_73246429     ZBoe    G    T        0      0        2 
  16  chr16_73246429     ZGre    G    T        0      0        2 
  16  chr16_73246429     ZHar    G    T        0      0        2 
  16  chr16_73246429   Sample    G    T        0      0        2 
  16  chr16_73249505     AAsi    T    G        0      0        2 
  16  chr16_73249505     AKia    T    G        0      0        2 
  16  chr16_73249505     AOna    T    G        0      0        2 
  16  chr16_73249505     ASom    T    G        0      0        2 
  16  chr16_73249505     HCab    T    G        0      0        2 
  16  chr16_73249505     HPrz    T    G        0      0        2 
  16  chr16_73249505     ZBoe    T    G        0      0        2 
  16  chr16_73249505     ZGre    T    G        0      0        2 
  16  chr16_73249505     ZHar    T    G        1      2        2 
  16  chr16_73249505   Sample    T    G        0      0        2 
  16  chr16_73258573     AAsi    T    G        0      0        2 
  16  chr16_73258573     AKia    T    G        0      0        2 
  16  chr16_73258573     AOna    T    G        0      0        2 
  16  chr16_73258573     ASom    T    G        0      0        2 
  16  chr16_73258573     HCab    T    G        1      2        2 
  16  chr16_73258573     HPrz    T    G        1      2        2 
  16  chr16_73258573     ZBoe    T    G        0      0        2 
  16  chr16_73258573     ZGre    T    G        0      0        2 
  16  chr16_73258573     ZHar    T    G        0      0        2 
  16  chr16_73258573   Sample    T    G        1      2        2 
  16  chr16_73259390     AAsi    G    C        1      2        2 
  16  chr16_73259390     AKia    G    C        0      0        2 
  16  chr16_73259390     AOna    G    C        0      0        2 
  16  chr16_73259390     ASom    G    C        1      2        2 
  16  chr16_73259390     HCab    G    C        0      0        2 
  16  chr16_73259390     HPrz    G    C        0      0        2 
  16  chr16_73259390     ZBoe    G    C        0      0        2 
  16  chr16_73259390     ZGre    G    C        0      0        2 
  16  chr16_73259390     ZHar    G    C        0      0        2 
  16  chr16_73259390   Sample    G    C        0      0        2 
  16  chr16_73263677     AAsi    T    G        0      0        2 
  16  chr16_73263677     AKia    T    G        0      0        2 
  16  chr16_73263677     AOna    T    G        0      0        2 
  16  chr16_73263677     ASom    T    G        0      0        2 
  16  chr16_73263677     HCab    T    G        1      2        2 
  16  chr16_73263677     HPrz    T    G        1      2        2 
  16  chr16_73263677     ZBoe    T    G        0      0        2 
  16  chr16_73263677     ZGre    T    G        0      0        2 
  16  chr16_73263677     ZHar    T    G        0      0        2 
  16  chr16_73263677   Sample    T    G        1      2        2 
  16  chr16_73301361     AAsi    T    A        0      0        2 
  16  chr16_73301361     AKia    T    A        0      0        2 
  16  chr16_73301361     AOna    T    A        0      0        2 
  16  chr16_73301361     ASom    T    A        0      0        2 
  16  chr16_73301361     HCab    T    A        0      0        2 
  16  chr16_73301361     HPrz    T    A      0.5      1        2 
  16  chr16_73301361     ZBoe    T    A        0      0        2 
  16  chr16_73301361     ZGre    T    A        0      0        2 
  16  chr16_73301361     ZHar    T    A        0      0        2 
  16  chr16_73301361   Sample    T    A        0      0        2 
  16  chr16_73327317     AAsi    A    T        0      0        2 
  16  chr16_73327317     AKia    A    T        0      0        2 
  16  chr16_73327317     AOna    A    T        0      0        2 
  16  chr16_73327317     ASom    A    T        0      0        2 
  16  chr16_73327317     HCab    A    T        1      2        2 
  16  chr16_73327317     HPrz    A    T        1      2        2 
  16  chr16_73327317     ZBoe    A    T        0      0        2 
  16  chr16_73327317     ZGre    A    T        0      0        2 
  16  chr16_73327317     ZHar    A    T        0      0        2 
  16  chr16_73327317   Sample    A    T        1      2        2 
  16  chr16_73331892     AAsi    G    C        0      0        2 
  16  chr16_73331892     AKia    G    C        0      0        2 
  16  chr16_73331892     AOna    G    C        0      0        2 
  16  chr16_73331892     ASom    G    C        0      0        2 
  16  chr16_73331892     HCab    G    C        0      0        2 
  16  chr16_73331892     HPrz    G    C        0      0        2 
  16  chr16_73331892     ZBoe    G    C      0.5      1        2 
  16  chr16_73331892     ZGre    G    C        0      0        2 
  16  chr16_73331892     ZHar    G    C        0      0        2 
  16  chr16_73331892   Sample    G    C        0      0        2 
  16  chr16_73332720     AAsi    G    C        0      0        2 
  16  chr16_73332720     AKia    G    C        0      0        2 
  16  chr16_73332720     AOna    G    C        0      0        2 
  16  chr16_73332720     ASom    G    C        0      0        2 
  16  chr16_73332720     HCab    G    C        0      0        2 
  16  chr16_73332720     HPrz    G    C        0      0        2 
  16  chr16_73332720     ZBoe    G    C        0      0        2 
  16  chr16_73332720     ZGre    G    C        1      2        2 
  16  chr16_73332720     ZHar    G    C        0      0        2 
  16  chr16_73332720   Sample    G    C        0      0        2 
  16  chr16_73336159     AAsi    A    C        0      0        2 
  16  chr16_73336159     AKia    A    C        0      0        2 
  16  chr16_73336159     AOna    A    C        0      0        2 
  16  chr16_73336159     ASom    A    C        0      0        2 
  16  chr16_73336159     HCab    A    C        0      0        2 
  16  chr16_73336159     HPrz    A    C        0      0        2 
  16  chr16_73336159     ZBoe    A    C        1      2        2 
  16  chr16_73336159     ZGre    A    C        0      0        2 
  16  chr16_73336159     ZHar    A    C        0      0        2 
  16  chr16_73336159   Sample    A    C        0      0        2 
  16  chr16_73344235     AAsi    G    T        0      0        2 
  16  chr16_73344235     AKia    G    T        0      0        2 
  16  chr16_73344235     AOna    G    T        0      0        2 
  16  chr16_73344235     ASom    G    T        0      0        2 
  16  chr16_73344235     HCab    G    T      0.5      1        2 
  16  chr16_73344235     HPrz    G    T      0.5      1        2 
  16  chr16_73344235     ZBoe    G    T        0      0        2 
  16  chr16_73344235     ZGre    G    T        0      0        2 
  16  chr16_73344235     ZHar    G    T        0      0        2 
  16  chr16_73344235   Sample    G    T        1      2        2 
  16  chr16_73372916     AAsi    C    A        0      0        2 
  16  chr16_73372916     AKia    C    A        1      2        2 
  16  chr16_73372916     AOna    C    A        1      2        2 
  16  chr16_73372916     ASom    C    A        0      0        2 
  16  chr16_73372916     HCab    C    A        0      0        2 
  16  chr16_73372916     HPrz    C    A        0      0        2 
  16  chr16_73372916     ZBoe    C    A        0      0        2 
  16  chr16_73372916     ZGre    C    A        0      0        2 
  16  chr16_73372916     ZHar    C    A        0      0        2 
  16  chr16_73372916   Sample    C    A        0      0        2 
  16  chr16_73433114     AAsi    G    C        0      0        2 
  16  chr16_73433114     AKia    G    C        0      0        2 
  16  chr16_73433114     AOna    G    C        0      0        2 
  16  chr16_73433114     ASom    G    C        0      0        2 
  16  chr16_73433114     HCab    G    C        0      0        2 
  16  chr16_73433114     HPrz    G    C      0.5      1        2 
  16  chr16_73433114     ZBoe    G    C        0      0        2 
  16  chr16_73433114     ZGre    G    C        0      0        2 
  16  chr16_73433114     ZHar    G    C        0      0        2 
  16  chr16_73433114   Sample    G    C        0      0        2 
  16  chr16_73438110     AAsi    A    C        0      0        2 
  16  chr16_73438110     AKia    A    C        0      0        2 
  16  chr16_73438110     AOna    A    C        0      0        2 
  16  chr16_73438110     ASom    A    C        0      0        2 
  16  chr16_73438110     HCab    A    C        0      0        2 
  16  chr16_73438110     HPrz    A    C        0      0        2 
  16  chr16_73438110     ZBoe    A    C        0      0        2 
  16  chr16_73438110     ZGre    A    C        0      0        2 
  16  chr16_73438110     ZHar    A    C        1      2        2 
  16  chr16_73438110   Sample    A    C        0      0        2 
  16  chr16_73457315     AAsi    A    C      0.5      1        2 
  16  chr16_73457315     AKia    A    C        0      0        2 
  16  chr16_73457315     AOna    A    C        0      0        2 
  16  chr16_73457315     ASom    A    C        0      0        2 
  16  chr16_73457315     HCab    A    C        0      0        2 
  16  chr16_73457315     HPrz    A    C        0      0        2 
  16  chr16_73457315     ZBoe    A    C        0      0        2 
  16  chr16_73457315     ZGre    A    C        0      0        2 
  16  chr16_73457315     ZHar    A    C        0      0        2 
  16  chr16_73457315   Sample    A    C        0      0        2 
  16  chr16_73495986     AAsi    C    G        0      0        2 
  16  chr16_73495986     AKia    C    G        0      0        2 
  16  chr16_73495986     AOna    C    G        0      0        2 
  16  chr16_73495986     ASom    C    G        0      0        2 
  16  chr16_73495986     HCab    C    G        1      2        2 
  16  chr16_73495986     HPrz    C    G        1      2        2 
  16  chr16_73495986     ZBoe    C    G        0      0        2 
  16  chr16_73495986     ZGre    C    G        0      0        2 
  16  chr16_73495986     ZHar    C    G        0      0        2 
  16  chr16_73495986   Sample    C    G        1      2        2 
  16  chr16_73505178     AAsi    G    T        0      0        2 
  16  chr16_73505178     AKia    G    T        0      0        2 
  16  chr16_73505178     AOna    G    T      0.5      1        2 
  16  chr16_73505178     ASom    G    T        0      0        2 
  16  chr16_73505178     HCab    G    T        0      0        2 
  16  chr16_73505178     HPrz    G    T        0      0        2 
  16  chr16_73505178     ZBoe    G    T        0      0        2 
  16  chr16_73505178     ZGre    G    T        0      0        2 
  16  chr16_73505178     ZHar    G    T        0      0        2 
  16  chr16_73505178   Sample    G    T        0      0        2 
  16  chr16_73508031     AAsi    G    C        1      2        2 
  16  chr16_73508031     AKia    G    C        0      0        2 
  16  chr16_73508031     AOna    G    C        0      0        2 
  16  chr16_73508031     ASom    G    C        1      2        2 
  16  chr16_73508031     HCab    G    C        0      0        2 
  16  chr16_73508031     HPrz    G    C        0      0        2 
  16  chr16_73508031     ZBoe    G    C        0      0        2 
  16  chr16_73508031     ZGre    G    C        0      0        2 
  16  chr16_73508031     ZHar    G    C        0      0        2 
  16  chr16_73508031   Sample    G    C        0      0        2 
  16  chr16_73522339     AAsi    G    T        0      0        2 
  16  chr16_73522339     AKia    G    T        0      0        2 
  16  chr16_73522339     AOna    G    T        0      0        2 
  16  chr16_73522339     ASom    G    T        0      0        2 
  16  chr16_73522339     HCab    G    T        0      0        2 
  16  chr16_73522339     HPrz    G    T      0.5      1        2 
  16  chr16_73522339     ZBoe    G    T        0      0        2 
  16  chr16_73522339     ZGre    G    T        0      0        2 
  16  chr16_73522339     ZHar    G    T        0      0        2 
  16  chr16_73522339   Sample    G    T        0      0        2 
  16  chr16_73541842     AAsi    C    G        0      0        2 
  16  chr16_73541842     AKia    C    G        0      0        2 
  16  chr16_73541842     AOna    C    G        0      0        2 
  16  chr16_73541842     ASom    C    G        0      0        2 
  16  chr16_73541842     HCab    C    G        1      2        2 
  16  chr16_73541842     HPrz    C    G        1      2        2 
  16  chr16_73541842     ZBoe    C    G        0      0        2 
  16  chr16_73541842     ZGre    C    G        0      0        2 
  16  chr16_73541842     ZHar    C    G        0      0        2 
  16  chr16_73541842   Sample    C    G        1      2        2 
  16  chr16_73561222     AAsi    C    G        0      0        2 
  16  chr16_73561222     AKia    C    G        0      0        2 
  16  chr16_73561222     AOna    C    G        0      0        2 
  16  chr16_73561222     ASom    C    G        0      0        2 
  16  chr16_73561222     HCab    C    G        1      2        2 
  16  chr16_73561222     HPrz    C    G        1      2        2 
  16  chr16_73561222     ZBoe    C    G        0      0        2 
  16  chr16_73561222     ZGre    C    G        0      0        2 
  16  chr16_73561222     ZHar    C    G        0      0        2 
  16  chr16_73561222   Sample    C    G        1      2        2 
  16  chr16_73561227     AAsi    A    C        0      0        2 
  16  chr16_73561227     AKia    A    C        0      0        2 
  16  chr16_73561227     AOna    A    C        0      0        2 
  16  chr16_73561227     ASom    A    C        0      0        2 
  16  chr16_73561227     HCab    A    C        0      0        2 
  16  chr16_73561227     HPrz    A    C        0      0        2 
  16  chr16_73561227     ZBoe    A    C      0.5      1        2 
  16  chr16_73561227     ZGre    A    C        0      0        2 
  16  chr16_73561227     ZHar    A    C        0      0        2 
  16  chr16_73561227   Sample    A    C        0      0        2 
  16  chr16_73578318     AAsi    T    A        0      0        2 
  16  chr16_73578318     AKia    T    A        0      0        2 
  16  chr16_73578318     AOna    T    A        0      0        2 
  16  chr16_73578318     ASom    T    A        1      2        2 
  16  chr16_73578318     HCab    T    A        0      0        2 
  16  chr16_73578318     HPrz    T    A        0      0        2 
  16  chr16_73578318     ZBoe    T    A        0      0        2 
  16  chr16_73578318     ZGre    T    A        0      0        2 
  16  chr16_73578318     ZHar    T    A        0      0        2 
  16  chr16_73578318   Sample    T    A        0      0        2 
  16  chr16_73597511     AAsi    T    G        0      0        2 
  16  chr16_73597511     AKia    T    G        0      0        2 
  16  chr16_73597511     AOna    T    G        0      0        2 
  16  chr16_73597511     ASom    T    G        0      0        2 
  16  chr16_73597511     HCab    T    G        1      2        2 
  16  chr16_73597511     HPrz    T    G        1      2        2 
  16  chr16_73597511     ZBoe    T    G        0      0        2 
  16  chr16_73597511     ZGre    T    G        0      0        2 
  16  chr16_73597511     ZHar    T    G        0      0        2 
  16  chr16_73597511   Sample    T    G        1      2        2 
  16  chr16_73610129     AAsi    A    C        0      0        2 
  16  chr16_73610129     AKia    A    C        0      0        2 
  16  chr16_73610129     AOna    A    C        0      0        2 
  16  chr16_73610129     ASom    A    C        0      0        2 
  16  chr16_73610129     HCab    A    C        0      0        2 
  16  chr16_73610129     HPrz    A    C        0      0        2 
  16  chr16_73610129     ZBoe    A    C        0      0        2 
  16  chr16_73610129     ZGre    A    C        0      0        2 
  16  chr16_73610129     ZHar    A    C      0.5      1        2 
  16  chr16_73610129   Sample    A    C        0      0        2 
  16  chr16_73612894     AAsi    T    G        0      0        2 
  16  chr16_73612894     AKia    T    G        0      0        2 
  16  chr16_73612894     AOna    T    G        0      0        2 
  16  chr16_73612894     ASom    T    G        0      0        2 
  16  chr16_73612894     HCab    T    G        0      0        2 
  16  chr16_73612894     HPrz    T    G        0      0        2 
  16  chr16_73612894     ZBoe    T    G        0      0        2 
  16  chr16_73612894     ZGre    T    G        0      0        2 
  16  chr16_73612894     ZHar    T    G      0.5      1        2 
  16  chr16_73612894   Sample    T    G        0      0        2 
  16  chr16_73653491     AAsi    T    A        0      0        2 
  16  chr16_73653491     AKia    T    A        0      0        2 
  16  chr16_73653491     AOna    T    A        0      0        2 
  16  chr16_73653491     ASom    T    A        0      0        2 
  16  chr16_73653491     HCab    T    A        1      2        2 
  16  chr16_73653491     HPrz    T    A        1      2        2 
  16  chr16_73653491     ZBoe    T    A        0      0        2 
  16  chr16_73653491     ZGre    T    A        0      0        2 
  16  chr16_73653491     ZHar    T    A        0      0        2 
  16  chr16_73653491   Sample    T    A        1      2        2 
  16  chr16_73656509     AAsi    G    C        0      0        2 
  16  chr16_73656509     AKia    G    C        0      0        2 
  16  chr16_73656509     AOna    G    C        0      0        2 
  16  chr16_73656509     ASom    G    C        0      0        2 
  16  chr16_73656509     HCab    G    C        1      2        2 
  16  chr16_73656509     HPrz    G    C        1      2        2 
  16  chr16_73656509     ZBoe    G    C        0      0        2 
  16  chr16_73656509     ZGre    G    C        0      0        2 
  16  chr16_73656509     ZHar    G    C        0      0        2 
  16  chr16_73656509   Sample    G    C        1      2        2 
  16  chr16_73658297     AAsi    A    C        0      0        2 
  16  chr16_73658297     AKia    A    C        0      0        2 
  16  chr16_73658297     AOna    A    C        0      0        2 
  16  chr16_73658297     ASom    A    C        0      0        2 
  16  chr16_73658297     HCab    A    C        1      2        2 
  16  chr16_73658297     HPrz    A    C        1      2        2 
  16  chr16_73658297     ZBoe    A    C        0      0        2 
  16  chr16_73658297     ZGre    A    C        0      0        2 
  16  chr16_73658297     ZHar    A    C        0      0        2 
  16  chr16_73658297   Sample    A    C        1      2        2 
  16  chr16_73661158     AAsi    G    C        0      0        2 
  16  chr16_73661158     AKia    G    C        0      0        2 
  16  chr16_73661158     AOna    G    C        0      0        2 
  16  chr16_73661158     ASom    G    C        0      0        2 
  16  chr16_73661158     HCab    G    C        1      2        2 
  16  chr16_73661158     HPrz    G    C        1      2        2 
  16  chr16_73661158     ZBoe    G    C        0      0        2 
  16  chr16_73661158     ZGre    G    C        0      0        2 
  16  chr16_73661158     ZHar    G    C        0      0        2 
  16  chr16_73661158   Sample    G    C        1      2        2 
  16  chr16_73670224     AAsi    G    C      0.5      1        2 
  16  chr16_73670224     AKia    G    C        0      0        2 
  16  chr16_73670224     AOna    G    C        0      0        2 
  16  chr16_73670224     ASom    G    C        0      0        2 
  16  chr16_73670224     HCab    G    C        0      0        2 
  16  chr16_73670224     HPrz    G    C        0      0        2 
  16  chr16_73670224     ZBoe    G    C        0      0        2 
  16  chr16_73670224     ZGre    G    C        0      0        2 
  16  chr16_73670224     ZHar    G    C        0      0        2 
  16  chr16_73670224   Sample    G    C        0      0        2 
  16  chr16_73692136     AAsi    A    T        1      2        2 
  16  chr16_73692136     AKia    A    T        0      0        2 
  16  chr16_73692136     AOna    A    T        0      0        2 
  16  chr16_73692136     ASom    A    T        1      2        2 
  16  chr16_73692136     HCab    A    T        0      0        2 
  16  chr16_73692136     HPrz    A    T        0      0        2 
  16  chr16_73692136     ZBoe    A    T        0      0        2 
  16  chr16_73692136     ZGre    A    T        0      0        2 
  16  chr16_73692136     ZHar    A    T        0      0        2 
  16  chr16_73692136   Sample    A    T        0      0        2 
  16  chr16_73697937     AAsi    G    C        1      2        2 
  16  chr16_73697937     AKia    G    C        1      2        2 
  16  chr16_73697937     AOna    G    C        1      2        2 
  16  chr16_73697937     ASom    G    C        1      2        2 
  16  chr16_73697937     HCab    G    C        0      0        2 
  16  chr16_73697937     HPrz    G    C        0      0        2 
  16  chr16_73697937     ZBoe    G    C        0      0        2 
  16  chr16_73697937     ZGre    G    C        0      0        2 
  16  chr16_73697937     ZHar    G    C        0      0        2 
  16  chr16_73697937   Sample    G    C        0      0        2 
  16  chr16_73700411     AAsi    C    G        1      2        2 
  16  chr16_73700411     AKia    C    G        1      2        2 
  16  chr16_73700411     AOna    C    G        1      2        2 
  16  chr16_73700411     ASom    C    G        1      2        2 
  16  chr16_73700411     HCab    C    G        0      0        2 
  16  chr16_73700411     HPrz    C    G        0      0        2 
  16  chr16_73700411     ZBoe    C    G        0      0        2 
  16  chr16_73700411     ZGre    C    G        0      0        2 
  16  chr16_73700411     ZHar    C    G        0      0        2 
  16  chr16_73700411   Sample    C    G        0      0        2 
  16  chr16_73717151     AAsi    C    G        0      0        2 
  16  chr16_73717151     AKia    C    G        0      0        2 
  16  chr16_73717151     AOna    C    G        0      0        2 
  16  chr16_73717151     ASom    C    G        0      0        2 
  16  chr16_73717151     HCab    C    G        1      2        2 
  16  chr16_73717151     HPrz    C    G        1      2        2 
  16  chr16_73717151     ZBoe    C    G        0      0        2 
  16  chr16_73717151     ZGre    C    G        0      0        2 
  16  chr16_73717151     ZHar    C    G        0      0        2 
  16  chr16_73717151   Sample    C    G        1      2        2 
  16  chr16_73723718     AAsi    G    T        0      0        2 
  16  chr16_73723718     AKia    G    T        0      0        2 
  16  chr16_73723718     AOna    G    T        0      0        2 
  16  chr16_73723718     ASom    G    T        0      0        2 
  16  chr16_73723718     HCab    G    T        0      0        2 
  16  chr16_73723718     HPrz    G    T        0      0        2 
  16  chr16_73723718     ZBoe    G    T        1      2        2 
  16  chr16_73723718     ZGre    G    T        1      2        2 
  16  chr16_73723718     ZHar    G    T        1      2        2 
  16  chr16_73723718   Sample    G    T        0      0        2 
  16  chr16_73727669     AAsi    G    T        0      0        2 
  16  chr16_73727669     AKia    G    T        0      0        2 
  16  chr16_73727669     AOna    G    T        0      0        2 
  16  chr16_73727669     ASom    G    T        0      0        2 
  16  chr16_73727669     HCab    G    T        0      0        2 
  16  chr16_73727669     HPrz    G    T        0      0        2 
  16  chr16_73727669     ZBoe    G    T      0.5      1        2 
  16  chr16_73727669     ZGre    G    T        0      0        2 
  16  chr16_73727669     ZHar    G    T        1      2        2 
  16  chr16_73727669   Sample    G    T        0      0        2 
  16  chr16_73746118     AAsi    C    G        0      0        2 
  16  chr16_73746118     AKia    C    G        0      0        2 
  16  chr16_73746118     AOna    C    G        0      0        2 
  16  chr16_73746118     ASom    C    G        0      0        2 
  16  chr16_73746118     HCab    C    G      0.5      1        2 
  16  chr16_73746118     HPrz    C    G        1      2        2 
  16  chr16_73746118     ZBoe    C    G        0      0        2 
  16  chr16_73746118     ZGre    C    G        0      0        2 
  16  chr16_73746118     ZHar    C    G        0      0        2 
  16  chr16_73746118   Sample    C    G        1      2        2 
  16  chr16_73771590     AAsi    T    G      0.5      1        2 
  16  chr16_73771590     AKia    T    G        0      0        2 
  16  chr16_73771590     AOna    T    G        0      0        2 
  16  chr16_73771590     ASom    T    G        0      0        2 
  16  chr16_73771590     HCab    T    G        0      0        2 
  16  chr16_73771590     HPrz    T    G        0      0        2 
  16  chr16_73771590     ZBoe    T    G        0      0        2 
  16  chr16_73771590     ZGre    T    G        0      0        2 
  16  chr16_73771590     ZHar    T    G        0      0        2 
  16  chr16_73771590   Sample    T    G        0      0        2 
  16  chr16_73771896     AAsi    G    T        0      0        2 
  16  chr16_73771896     AKia    G    T        0      0        2 
  16  chr16_73771896     AOna    G    T        0      0        2 
  16  chr16_73771896     ASom    G    T        0      0        2 
  16  chr16_73771896     HCab    G    T        1      2        2 
  16  chr16_73771896     HPrz    G    T        1      2        2 
  16  chr16_73771896     ZBoe    G    T        0      0        2 
  16  chr16_73771896     ZGre    G    T        0      0        2 
  16  chr16_73771896     ZHar    G    T        0      0        2 
  16  chr16_73771896   Sample    G    T        1      2        2 
  16  chr16_73772243     AAsi    C    G        0      0        2 
  16  chr16_73772243     AKia    C    G        0      0        2 
  16  chr16_73772243     AOna    C    G        0      0        2 
  16  chr16_73772243     ASom    C    G        0      0        2 
  16  chr16_73772243     HCab    C    G        0      0        2 
  16  chr16_73772243     HPrz    C    G        0      0        2 
  16  chr16_73772243     ZBoe    C    G        0      0        2 
  16  chr16_73772243     ZGre    C    G        1      2        2 
  16  chr16_73772243     ZHar    C    G        0      0        2 
  16  chr16_73772243   Sample    C    G        0      0        2 
  16  chr16_73776001     AAsi    G    C        0      0        2 
  16  chr16_73776001     AKia    G    C        0      0        2 
  16  chr16_73776001     AOna    G    C        0      0        2 
  16  chr16_73776001     ASom    G    C        0      0        2 
  16  chr16_73776001     HCab    G    C        1      2        2 
  16  chr16_73776001     HPrz    G    C        1      2        2 
  16  chr16_73776001     ZBoe    G    C        0      0        2 
  16  chr16_73776001     ZGre    G    C        0      0        2 
  16  chr16_73776001     ZHar    G    C        0      0        2 
  16  chr16_73776001   Sample    G    C        1      2        2 
  16  chr16_73788831     AAsi    C    A        1      2        2 
  16  chr16_73788831     AKia    C    A        0      0        2 
  16  chr16_73788831     AOna    C    A        0      0        2 
  16  chr16_73788831     ASom    C    A        1      2        2 
  16  chr16_73788831     HCab    C    A        1      2        2 
  16  chr16_73788831     HPrz    C    A        1      2        2 
  16  chr16_73788831     ZBoe    C    A        0      0        2 
  16  chr16_73788831     ZGre    C    A        0      0        2 
  16  chr16_73788831     ZHar    C    A        0      0        2 
  16  chr16_73788831   Sample    C    A        1      2        2 
  16  chr16_73790888     AAsi    T    G        0      0        2 
  16  chr16_73790888     AKia    T    G        0      0        2 
  16  chr16_73790888     AOna    T    G        0      0        2 
  16  chr16_73790888     ASom    T    G        0      0        2 
  16  chr16_73790888     HCab    T    G        0      0        2 
  16  chr16_73790888     HPrz    T    G        0      0        2 
  16  chr16_73790888     ZBoe    T    G      0.5      1        2 
  16  chr16_73790888     ZGre    T    G        0      0        2 
  16  chr16_73790888     ZHar    T    G        0      0        2 
  16  chr16_73790888   Sample    T    G        0      0        2 
  16  chr16_73802161     AAsi    T    G        0      0        2 
  16  chr16_73802161     AKia    T    G        0      0        2 
  16  chr16_73802161     AOna    T    G        0      0        2 
  16  chr16_73802161     ASom    T    G        0      0        2 
  16  chr16_73802161     HCab    T    G        1      2        2 
  16  chr16_73802161     HPrz    T    G        1      2        2 
  16  chr16_73802161     ZBoe    T    G        0      0        2 
  16  chr16_73802161     ZGre    T    G        0      0        2 
  16  chr16_73802161     ZHar    T    G        0      0        2 
  16  chr16_73802161   Sample    T    G        1      2        2 
  16  chr16_73818866     AAsi    C    G        0      0        2 
  16  chr16_73818866     AKia    C    G        0      0        2 
  16  chr16_73818866     AOna    C    G      0.5      1        2 
  16  chr16_73818866     ASom    C    G        0      0        2 
  16  chr16_73818866     HCab    C    G        0      0        2 
  16  chr16_73818866     HPrz    C    G        0      0        2 
  16  chr16_73818866     ZBoe    C    G        0      0        2 
  16  chr16_73818866     ZGre    C    G        0      0        2 
  16  chr16_73818866     ZHar    C    G        0      0        2 
  16  chr16_73818866   Sample    C    G        0      0        2 
  16  chr16_73825102     AAsi    A    C        0      0        2 
  16  chr16_73825102     AKia    A    C        1      2        2 
  16  chr16_73825102     AOna    A    C      0.5      1        2 
  16  chr16_73825102     ASom    A    C        0      0        2 
  16  chr16_73825102     HCab    A    C        0      0        2 
  16  chr16_73825102     HPrz    A    C        0      0        2 
  16  chr16_73825102     ZBoe    A    C        0      0        2 
  16  chr16_73825102     ZGre    A    C        0      0        2 
  16  chr16_73825102     ZHar    A    C        0      0        2 
  16  chr16_73825102   Sample    A    C        0      0        2 
  16  chr16_73825566     AAsi    A    C        0      0        2 
  16  chr16_73825566     AKia    A    C        1      2        2 
  16  chr16_73825566     AOna    A    C        1      2        2 
  16  chr16_73825566     ASom    A    C        0      0        2 
  16  chr16_73825566     HCab    A    C        0      0        2 
  16  chr16_73825566     HPrz    A    C        0      0        2 
  16  chr16_73825566     ZBoe    A    C        0      0        2 
  16  chr16_73825566     ZGre    A    C        0      0        2 
  16  chr16_73825566     ZHar    A    C        0      0        2 
  16  chr16_73825566   Sample    A    C        0      0        2 
  16  chr16_73830200     AAsi    G    C        0      0        2 
  16  chr16_73830200     AKia    G    C        0      0        2 
  16  chr16_73830200     AOna    G    C        0      0        2 
  16  chr16_73830200     ASom    G    C      0.5      1        2 
  16  chr16_73830200     HCab    G    C        0      0        2 
  16  chr16_73830200     HPrz    G    C        0      0        2 
  16  chr16_73830200     ZBoe    G    C        0      0        2 
  16  chr16_73830200     ZGre    G    C        0      0        2 
  16  chr16_73830200     ZHar    G    C        0      0        2 
  16  chr16_73830200   Sample    G    C        0      0        2 
  16  chr16_73862037     AAsi    T    A        0      0        2 
  16  chr16_73862037     AKia    T    A        0      0        2 
  16  chr16_73862037     AOna    T    A        0      0        2 
  16  chr16_73862037     ASom    T    A      0.5      1        2 
  16  chr16_73862037     HCab    T    A        0      0        2 
  16  chr16_73862037     HPrz    T    A        0      0        2 
  16  chr16_73862037     ZBoe    T    A        0      0        2 
  16  chr16_73862037     ZGre    T    A        0      0        2 
  16  chr16_73862037     ZHar    T    A        0      0        2 
  16  chr16_73862037   Sample    T    A        0      0        2 
  16  chr16_73908984     AAsi    C    G        1      2        2 
  16  chr16_73908984     AKia    C    G        0      0        2 
  16  chr16_73908984     AOna    C    G        0      0        2 
  16  chr16_73908984     ASom    C    G        1      2        2 
  16  chr16_73908984     HCab    C    G        0      0        2 
  16  chr16_73908984     HPrz    C    G        0      0        2 
  16  chr16_73908984     ZBoe    C    G        0      0        2 
  16  chr16_73908984     ZGre    C    G        0      0        2 
  16  chr16_73908984     ZHar    C    G        0      0        2 
  16  chr16_73908984   Sample    C    G        0      0        2 
  16  chr16_73914944     AAsi    A    T        0      0        2 
  16  chr16_73914944     AKia    A    T        0      0        2 
  16  chr16_73914944     AOna    A    T        0      0        2 
  16  chr16_73914944     ASom    A    T        0      0        2 
  16  chr16_73914944     HCab    A    T        1      2        2 
  16  chr16_73914944     HPrz    A    T        1      2        2 
  16  chr16_73914944     ZBoe    A    T        0      0        2 
  16  chr16_73914944     ZGre    A    T        0      0        2 
  16  chr16_73914944     ZHar    A    T        0      0        2 
  16  chr16_73914944   Sample    A    T        1      2        2 
  16  chr16_73936492     AAsi    G    T        0      0        2 
  16  chr16_73936492     AKia    G    T        0      0        2 
  16  chr16_73936492     AOna    G    T        0      0        2 
  16  chr16_73936492     ASom    G    T        0      0        2 
  16  chr16_73936492     HCab    G    T        1      2        2 
  16  chr16_73936492     HPrz    G    T        1      2        2 
  16  chr16_73936492     ZBoe    G    T        0      0        2 
  16  chr16_73936492     ZGre    G    T        0      0        2 
  16  chr16_73936492     ZHar    G    T        0      0        2 
  16  chr16_73936492   Sample    G    T        1      2        2 
  16  chr16_73937731     AAsi    C    A        0      0        2 
  16  chr16_73937731     AKia    C    A        0      0        2 
  16  chr16_73937731     AOna    C    A      0.5      1        2 
  16  chr16_73937731     ASom    C    A        0      0        2 
  16  chr16_73937731     HCab    C    A        0      0        2 
  16  chr16_73937731     HPrz    C    A        0      0        2 
  16  chr16_73937731     ZBoe    C    A        0      0        2 
  16  chr16_73937731     ZGre    C    A        0      0        2 
  16  chr16_73937731     ZHar    C    A        0      0        2 
  16  chr16_73937731   Sample    C    A        0      0        2 
  16  chr16_73953835     AAsi    C    G        0      0        2 
  16  chr16_73953835     AKia    C    G        0      0        2 
  16  chr16_73953835     AOna    C    G        0      0        2 
  16  chr16_73953835     ASom    C    G        0      0        2 
  16  chr16_73953835     HCab    C    G        1      2        2 
  16  chr16_73953835     HPrz    C    G        1      2        2 
  16  chr16_73953835     ZBoe    C    G        0      0        2 
  16  chr16_73953835     ZGre    C    G        0      0        2 
  16  chr16_73953835     ZHar    C    G        0      0        2 
  16  chr16_73953835   Sample    C    G        1      2        2 
  16  chr16_73954201     AAsi    G    C        0      0        2 
  16  chr16_73954201     AKia    G    C        0      0        2 
  16  chr16_73954201     AOna    G    C        0      0        2 
  16  chr16_73954201     ASom    G    C        0      0        2 
  16  chr16_73954201     HCab    G    C        0      0        2 
  16  chr16_73954201     HPrz    G    C        0      0        2 
  16  chr16_73954201     ZBoe    G    C        0      0        2 
  16  chr16_73954201     ZGre    G    C        0      0        2 
  16  chr16_73954201     ZHar    G    C      0.5      1        2 
  16  chr16_73954201   Sample    G    C        0      0        2 
  16  chr16_73980102     AAsi    T    A        0      0        2 
  16  chr16_73980102     AKia    T    A        0      0        2 
  16  chr16_73980102     AOna    T    A        0      0        2 
  16  chr16_73980102     ASom    T    A        0      0        2 
  16  chr16_73980102     HCab    T    A        1      2        2 
  16  chr16_73980102     HPrz    T    A        1      2        2 
  16  chr16_73980102     ZBoe    T    A        0      0        2 
  16  chr16_73980102     ZGre    T    A        0      0        2 
  16  chr16_73980102     ZHar    T    A        0      0        2 
  16  chr16_73980102   Sample    T    A        1      2        2 
  16  chr16_74011587     AAsi    G    T        0      0        2 
  16  chr16_74011587     AKia    G    T        0      0        2 
  16  chr16_74011587     AOna    G    T        0      0        2 
  16  chr16_74011587     ASom    G    T        0      0        2 
  16  chr16_74011587     HCab    G    T        1      2        2 
  16  chr16_74011587     HPrz    G    T        1      2        2 
  16  chr16_74011587     ZBoe    G    T        0      0        2 
  16  chr16_74011587     ZGre    G    T        0      0        2 
  16  chr16_74011587     ZHar    G    T        0      0        2 
  16  chr16_74011587   Sample    G    T        1      2        2 
  16  chr16_74025224     AAsi    A    C        1      2        2 
  16  chr16_74025224     AKia    A    C        0      0        2 
  16  chr16_74025224     AOna    A    C        0      0        2 
  16  chr16_74025224     ASom    A    C        1      2        2 
  16  chr16_74025224     HCab    A    C        0      0        2 
  16  chr16_74025224     HPrz    A    C        0      0        2 
  16  chr16_74025224     ZBoe    A    C        0      0        2 
  16  chr16_74025224     ZGre    A    C        0      0        2 
  16  chr16_74025224     ZHar    A    C        0      0        2 
  16  chr16_74025224   Sample    A    C        0      0        2 
  16  chr16_74032383     AAsi    T    G        0      0        2 
  16  chr16_74032383     AKia    T    G        0      0        2 
  16  chr16_74032383     AOna    T    G        0      0        2 
  16  chr16_74032383     ASom    T    G      0.5      1        2 
  16  chr16_74032383     HCab    T    G        0      0        2 
  16  chr16_74032383     HPrz    T    G        0      0        2 
  16  chr16_74032383     ZBoe    T    G        0      0        2 
  16  chr16_74032383     ZGre    T    G        0      0        2 
  16  chr16_74032383     ZHar    T    G        0      0        2 
  16  chr16_74032383   Sample    T    G        0      0        2 
  16  chr16_74038082     AAsi    A    T        0      0        2 
  16  chr16_74038082     AKia    A    T        0      0        2 
  16  chr16_74038082     AOna    A    T        0      0        2 
  16  chr16_74038082     ASom    A    T        0      0        2 
  16  chr16_74038082     HCab    A    T        0      0        2 
  16  chr16_74038082     HPrz    A    T        0      0        2 
  16  chr16_74038082     ZBoe    A    T        1      2        2 
  16  chr16_74038082     ZGre    A    T        1      2        2 
  16  chr16_74038082     ZHar    A    T        1      2        2 
  16  chr16_74038082   Sample    A    T        0      0        2 
  16  chr16_74049959     AAsi    C    A        0      0        2 
  16  chr16_74049959     AKia    C    A        0      0        2 
  16  chr16_74049959     AOna    C    A      0.5      1        2 
  16  chr16_74049959     ASom    C    A        0      0        2 
  16  chr16_74049959     HCab    C    A        0      0        2 
  16  chr16_74049959     HPrz    C    A        0      0        2 
  16  chr16_74049959     ZBoe    C    A        0      0        2 
  16  chr16_74049959     ZGre    C    A        0      0        2 
  16  chr16_74049959     ZHar    C    A        0      0        2 
  16  chr16_74049959   Sample    C    A        0      0        2 
  16  chr16_74081345     AAsi    G    C        0      0        2 
  16  chr16_74081345     AKia    G    C        0      0        2 
  16  chr16_74081345     AOna    G    C        0      0        2 
  16  chr16_74081345     ASom    G    C        0      0        2 
  16  chr16_74081345     HCab    G    C        1      2        2 
  16  chr16_74081345     HPrz    G    C        1      2        2 
  16  chr16_74081345     ZBoe    G    C        0      0        2 
  16  chr16_74081345     ZGre    G    C        0      0        2 
  16  chr16_74081345     ZHar    G    C        0      0        2 
  16  chr16_74081345   Sample    G    C        1      2        2 
  16  chr16_74090281     AAsi    C    A        0      0        2 
  16  chr16_74090281     AKia    C    A        1      2        2 
  16  chr16_74090281     AOna    C    A        0      0        2 
  16  chr16_74090281     ASom    C    A        0      0        2 
  16  chr16_74090281     HCab    C    A        0      0        2 
  16  chr16_74090281     HPrz    C    A        0      0        2 
  16  chr16_74090281     ZBoe    C    A        0      0        2 
  16  chr16_74090281     ZGre    C    A        0      0        2 
  16  chr16_74090281     ZHar    C    A        0      0        2 
  16  chr16_74090281   Sample    C    A        0      0        2 
  16  chr16_74095272     AAsi    T    G        0      0        2 
  16  chr16_74095272     AKia    T    G        0      0        2 
  16  chr16_74095272     AOna    T    G        0      0        2 
  16  chr16_74095272     ASom    T    G        0      0        2 
  16  chr16_74095272     HCab    T    G        0      0        2 
  16  chr16_74095272     HPrz    T    G        0      0        2 
  16  chr16_74095272     ZBoe    T    G      0.5      1        2 
  16  chr16_74095272     ZGre    T    G        1      2        2 
  16  chr16_74095272     ZHar    T    G        0      0        2 
  16  chr16_74095272   Sample    T    G        0      0        2 
  16  chr16_74104652     AAsi    C    A        0      0        2 
  16  chr16_74104652     AKia    C    A        0      0        2 
  16  chr16_74104652     AOna    C    A        0      0        2 
  16  chr16_74104652     ASom    C    A        0      0        2 
  16  chr16_74104652     HCab    C    A      0.5      1        2 
  16  chr16_74104652     HPrz    C    A        1      2        2 
  16  chr16_74104652     ZBoe    C    A        0      0        2 
  16  chr16_74104652     ZGre    C    A        0      0        2 
  16  chr16_74104652     ZHar    C    A        0      0        2 
  16  chr16_74104652   Sample    C    A        1      2        2 
  16  chr16_74119067     AAsi    G    C        0      0        2 
  16  chr16_74119067     AKia    G    C        0      0        2 
  16  chr16_74119067     AOna    G    C        0      0        2 
  16  chr16_74119067     ASom    G    C        0      0        2 
  16  chr16_74119067     HCab    G    C      0.5      1        2 
  16  chr16_74119067     HPrz    G    C        1      2        2 
  16  chr16_74119067     ZBoe    G    C        0      0        2 
  16  chr16_74119067     ZGre    G    C        0      0        2 
  16  chr16_74119067     ZHar    G    C        0      0        2 
  16  chr16_74119067   Sample    G    C        1      2        2 
  16  chr16_74124103     AAsi    T    A        0      0        2 
  16  chr16_74124103     AKia    T    A        1      2        2 
  16  chr16_74124103     AOna    T    A        1      2        2 
  16  chr16_74124103     ASom    T    A        0      0        2 
  16  chr16_74124103     HCab    T    A        0      0        2 
  16  chr16_74124103     HPrz    T    A        0      0        2 
  16  chr16_74124103     ZBoe    T    A        0      0        2 
  16  chr16_74124103     ZGre    T    A        0      0        2 
  16  chr16_74124103     ZHar    T    A        0      0        2 
  16  chr16_74124103   Sample    T    A        0      0        2 
  16  chr16_74126032     AAsi    A    T        0      0        2 
  16  chr16_74126032     AKia    A    T        0      0        2 
  16  chr16_74126032     AOna    A    T      0.5      1        2 
  16  chr16_74126032     ASom    A    T        0      0        2 
  16  chr16_74126032     HCab    A    T        0      0        2 
  16  chr16_74126032     HPrz    A    T        0      0        2 
  16  chr16_74126032     ZBoe    A    T        0      0        2 
  16  chr16_74126032     ZGre    A    T        0      0        2 
  16  chr16_74126032     ZHar    A    T        0      0        2 
  16  chr16_74126032   Sample    A    T        0      0        2 
  16  chr16_74130610     AAsi    C    A        0      0        2 
  16  chr16_74130610     AKia    C    A        0      0        2 
  16  chr16_74130610     AOna    C    A        0      0        2 
  16  chr16_74130610     ASom    C    A        0      0        2 
  16  chr16_74130610     HCab    C    A        0      0        2 
  16  chr16_74130610     HPrz    C    A        0      0        2 
  16  chr16_74130610     ZBoe    C    A        0      0        2 
  16  chr16_74130610     ZGre    C    A        1      2        2 
  16  chr16_74130610     ZHar    C    A        0      0        2 
  16  chr16_74130610   Sample    C    A        0      0        2 
  16  chr16_74133559     AAsi    A    C        0      0        2 
  16  chr16_74133559     AKia    A    C        0      0        2 
  16  chr16_74133559     AOna    A    C        0      0        2 
  16  chr16_74133559     ASom    A    C        0      0        2 
  16  chr16_74133559     HCab    A    C        0      0        2 
  16  chr16_74133559     HPrz    A    C        0      0        2 
  16  chr16_74133559     ZBoe    A    C        0      0        2 
  16  chr16_74133559     ZGre    A    C        1      2        2 
  16  chr16_74133559     ZHar    A    C        0      0        2 
  16  chr16_74133559   Sample    A    C        0      0        2 
  16  chr16_74141089     AAsi    T    A        0      0        2 
  16  chr16_74141089     AKia    T    A      0.5      1        2 
  16  chr16_74141089     AOna    T    A        0      0        2 
  16  chr16_74141089     ASom    T    A        0      0        2 
  16  chr16_74141089     HCab    T    A        0      0        2 
  16  chr16_74141089     HPrz    T    A        0      0        2 
  16  chr16_74141089     ZBoe    T    A        0      0        2 
  16  chr16_74141089     ZGre    T    A        0      0        2 
  16  chr16_74141089     ZHar    T    A        0      0        2 
  16  chr16_74141089   Sample    T    A        0      0        2 
  16  chr16_74153735     AAsi    T    A        0      0        2 
  16  chr16_74153735     AKia    T    A        0      0        2 
  16  chr16_74153735     AOna    T    A        0      0        2 
  16  chr16_74153735     ASom    T    A        0      0        2 
  16  chr16_74153735     HCab    T    A        1      2        2 
  16  chr16_74153735     HPrz    T    A        1      2        2 
  16  chr16_74153735     ZBoe    T    A        0      0        2 
  16  chr16_74153735     ZGre    T    A        0      0        2 
  16  chr16_74153735     ZHar    T    A        0      0        2 
  16  chr16_74153735   Sample    T    A        1      2        2 
  16  chr16_74157496     AAsi    A    C        0      0        2 
  16  chr16_74157496     AKia    A    C        0      0        2 
  16  chr16_74157496     AOna    A    C        0      0        2 
  16  chr16_74157496     ASom    A    C        0      0        2 
  16  chr16_74157496     HCab    A    C        0      0        2 
  16  chr16_74157496     HPrz    A    C        0      0        2 
  16  chr16_74157496     ZBoe    A    C        0      0        2 
  16  chr16_74157496     ZGre    A    C        0      0        2 
  16  chr16_74157496     ZHar    A    C        1      2        2 
  16  chr16_74157496   Sample    A    C        0      0        2 
  16  chr16_74175787     AAsi    A    C        0      0        2 
  16  chr16_74175787     AKia    A    C        0      0        2 
  16  chr16_74175787     AOna    A    C        0      0        2 
  16  chr16_74175787     ASom    A    C      0.5      1        2 
  16  chr16_74175787     HCab    A    C        0      0        2 
  16  chr16_74175787     HPrz    A    C        0      0        2 
  16  chr16_74175787     ZBoe    A    C        0      0        2 
  16  chr16_74175787     ZGre    A    C        0      0        2 
  16  chr16_74175787     ZHar    A    C        0      0        2 
  16  chr16_74175787   Sample    A    C        0      0        2 
  16  chr16_74176142     AAsi    G    C        0      0        2 
  16  chr16_74176142     AKia    G    C      0.5      1        2 
  16  chr16_74176142     AOna    G    C        0      0        2 
  16  chr16_74176142     ASom    G    C        0      0        2 
  16  chr16_74176142     HCab    G    C        0      0        2 
  16  chr16_74176142     HPrz    G    C        0      0        2 
  16  chr16_74176142     ZBoe    G    C        0      0        2 
  16  chr16_74176142     ZGre    G    C        0      0        2 
  16  chr16_74176142     ZHar    G    C        0      0        2 
  16  chr16_74176142   Sample    G    C        0      0        2 
  16  chr16_74200434     AAsi    C    A        0      0        2 
  16  chr16_74200434     AKia    C    A        0      0        2 
  16  chr16_74200434     AOna    C    A        0      0        2 
  16  chr16_74200434     ASom    C    A        0      0        2 
  16  chr16_74200434     HCab    C    A        0      0        2 
  16  chr16_74200434     HPrz    C    A        0      0        2 
  16  chr16_74200434     ZBoe    C    A      0.5      1        2 
  16  chr16_74200434     ZGre    C    A        0      0        2 
  16  chr16_74200434     ZHar    C    A        0      0        2 
  16  chr16_74200434   Sample    C    A        0      0        2 
  16  chr16_74205418     AAsi    A    T        0      0        2 
  16  chr16_74205418     AKia    A    T        0      0        2 
  16  chr16_74205418     AOna    A    T        0      0        2 
  16  chr16_74205418     ASom    A    T        0      0        2 
  16  chr16_74205418     HCab    A    T      0.5      1        2 
  16  chr16_74205418     HPrz    A    T        0      0        2 
  16  chr16_74205418     ZBoe    A    T        0      0        2 
  16  chr16_74205418     ZGre    A    T        0      0        2 
  16  chr16_74205418     ZHar    A    T        0      0        2 
  16  chr16_74205418   Sample    A    T        0      0        2 
  16  chr16_74211126     AAsi    C    A        1      2        2 
  16  chr16_74211126     AKia    C    A        1      2        2 
  16  chr16_74211126     AOna    C    A      0.5      1        2 
  16  chr16_74211126     ASom    C    A        1      2        2 
  16  chr16_74211126     HCab    C    A        0      0        2 
  16  chr16_74211126     HPrz    C    A        0      0        2 
  16  chr16_74211126     ZBoe    C    A        0      0        2 
  16  chr16_74211126     ZGre    C    A        0      0        2 
  16  chr16_74211126     ZHar    C    A        0      0        2 
  16  chr16_74211126   Sample    C    A        0      0        2 
  16  chr16_74223093     AAsi    T    G        0      0        2 
  16  chr16_74223093     AKia    T    G        0      0        2 
  16  chr16_74223093     AOna    T    G        0      0        2 
  16  chr16_74223093     ASom    T    G        0      0        2 
  16  chr16_74223093     HCab    T    G        0      0        2 
  16  chr16_74223093     HPrz    T    G        0      0        2 
  16  chr16_74223093     ZBoe    T    G        0      0        2 
  16  chr16_74223093     ZGre    T    G        0      0        2 
  16  chr16_74223093     ZHar    T    G        1      2        2 
  16  chr16_74223093   Sample    T    G        0      0        2 
  16  chr16_74240618     AAsi    T    G        0      0        2 
  16  chr16_74240618     AKia    T    G        0      0        2 
  16  chr16_74240618     AOna    T    G        0      0        2 
  16  chr16_74240618     ASom    T    G        0      0        2 
  16  chr16_74240618     HCab    T    G        1      2        2 
  16  chr16_74240618     HPrz    T    G        1      2        2 
  16  chr16_74240618     ZBoe    T    G        0      0        2 
  16  chr16_74240618     ZGre    T    G        0      0        2 
  16  chr16_74240618     ZHar    T    G        0      0        2 
  16  chr16_74240618   Sample    T    G        1      2        2 
  16  chr16_74242218     AAsi    G    T        0      0        2 
  16  chr16_74242218     AKia    G    T        0      0        2 
  16  chr16_74242218     AOna    G    T        0      0        2 
  16  chr16_74242218     ASom    G    T        0      0        2 
  16  chr16_74242218     HCab    G    T        0      0        2 
  16  chr16_74242218     HPrz    G    T        0      0        2 
  16  chr16_74242218     ZBoe    G    T      0.5      1        2 
  16  chr16_74242218     ZGre    G    T        0      0        2 
  16  chr16_74242218     ZHar    G    T        0      0        2 
  16  chr16_74242218   Sample    G    T        0      0        2 
  16  chr16_74242931     AAsi    G    T        0      0        2 
  16  chr16_74242931     AKia    G    T        0      0        2 
  16  chr16_74242931     AOna    G    T        0      0        2 
  16  chr16_74242931     ASom    G    T        0      0        2 
  16  chr16_74242931     HCab    G    T        1      2        2 
  16  chr16_74242931     HPrz    G    T        1      2        2 
  16  chr16_74242931     ZBoe    G    T        0      0        2 
  16  chr16_74242931     ZGre    G    T        0      0        2 
  16  chr16_74242931     ZHar    G    T        0      0        2 
  16  chr16_74242931   Sample    G    T        1      2        2 
  16  chr16_74249053     AAsi    C    G        0      0        2 
  16  chr16_74249053     AKia    C    G        0      0        2 
  16  chr16_74249053     AOna    C    G        0      0        2 
  16  chr16_74249053     ASom    C    G        0      0        2 
  16  chr16_74249053     HCab    C    G        0      0        2 
  16  chr16_74249053     HPrz    C    G      0.5      1        2 
  16  chr16_74249053     ZBoe    C    G        0      0        2 
  16  chr16_74249053     ZGre    C    G        0      0        2 
  16  chr16_74249053     ZHar    C    G        0      0        2 
  16  chr16_74249053   Sample    C    G        0      0        2 
  16  chr16_74265005     AAsi    A    C        0      0        2 
  16  chr16_74265005     AKia    A    C        0      0        2 
  16  chr16_74265005     AOna    A    C        0      0        2 
  16  chr16_74265005     ASom    A    C        0      0        2 
  16  chr16_74265005     HCab    A    C      0.5      1        2 
  16  chr16_74265005     HPrz    A    C        1      2        2 
  16  chr16_74265005     ZBoe    A    C        0      0        2 
  16  chr16_74265005     ZGre    A    C        0      0        2 
  16  chr16_74265005     ZHar    A    C        0      0        2 
  16  chr16_74265005   Sample    A    C        0      0        2 
  16  chr16_74266208     AAsi    C    A        0      0        2 
  16  chr16_74266208     AKia    C    A        0      0        2 
  16  chr16_74266208     AOna    C    A        0      0        2 
  16  chr16_74266208     ASom    C    A        0      0        2 
  16  chr16_74266208     HCab    C    A        1      2        2 
  16  chr16_74266208     HPrz    C    A        1      2        2 
  16  chr16_74266208     ZBoe    C    A        0      0        2 
  16  chr16_74266208     ZGre    C    A        0      0        2 
  16  chr16_74266208     ZHar    C    A        0      0        2 
  16  chr16_74266208   Sample    C    A        1      2        2 
  16  chr16_74268682     AAsi    G    C        0      0        2 
  16  chr16_74268682     AKia    G    C        0      0        2 
  16  chr16_74268682     AOna    G    C        0      0        2 
  16  chr16_74268682     ASom    G    C        0      0        2 
  16  chr16_74268682     HCab    G    C        1      2        2 
  16  chr16_74268682     HPrz    G    C        1      2        2 
  16  chr16_74268682     ZBoe    G    C        0      0        2 
  16  chr16_74268682     ZGre    G    C        0      0        2 
  16  chr16_74268682     ZHar    G    C        0      0        2 
  16  chr16_74268682   Sample    G    C        1      2        2 
  16  chr16_74273880     AAsi    C    A        0      0        2 
  16  chr16_74273880     AKia    C    A        0      0        2 
  16  chr16_74273880     AOna    C    A        0      0        2 
  16  chr16_74273880     ASom    C    A        0      0        2 
  16  chr16_74273880     HCab    C    A        1      2        2 
  16  chr16_74273880     HPrz    C    A        1      2        2 
  16  chr16_74273880     ZBoe    C    A        0      0        2 
  16  chr16_74273880     ZGre    C    A        0      0        2 
  16  chr16_74273880     ZHar    C    A        0      0        2 
  16  chr16_74273880   Sample    C    A        1      2        2 
  16  chr16_74274554     AAsi    A    T        0      0        2 
  16  chr16_74274554     AKia    A    T        0      0        2 
  16  chr16_74274554     AOna    A    T        0      0        2 
  16  chr16_74274554     ASom    A    T        0      0        2 
  16  chr16_74274554     HCab    A    T        1      2        2 
  16  chr16_74274554     HPrz    A    T        1      2        2 
  16  chr16_74274554     ZBoe    A    T        0      0        2 
  16  chr16_74274554     ZGre    A    T        0      0        2 
  16  chr16_74274554     ZHar    A    T        0      0        2 
  16  chr16_74274554   Sample    A    T        0      0        2 
  16  chr16_74283061     AAsi    C    A        1      2        2 
  16  chr16_74283061     AKia    C    A      0.5      1        2 
  16  chr16_74283061     AOna    C    A      0.5      1        2 
  16  chr16_74283061     ASom    C    A        1      2        2 
  16  chr16_74283061     HCab    C    A        0      0        2 
  16  chr16_74283061     HPrz    C    A        0      0        2 
  16  chr16_74283061     ZBoe    C    A        0      0        2 
  16  chr16_74283061     ZGre    C    A        0      0        2 
  16  chr16_74283061     ZHar    C    A        0      0        2 
  16  chr16_74283061   Sample    C    A        0      0        2 
  16  chr16_74321736     AAsi    T    G        1      2        2 
  16  chr16_74321736     AKia    T    G        0      0        2 
  16  chr16_74321736     AOna    T    G        0      0        2 
  16  chr16_74321736     ASom    T    G        1      2        2 
  16  chr16_74321736     HCab    T    G        0      0        2 
  16  chr16_74321736     HPrz    T    G        0      0        2 
  16  chr16_74321736     ZBoe    T    G        0      0        2 
  16  chr16_74321736     ZGre    T    G        0      0        2 
  16  chr16_74321736     ZHar    T    G        0      0        2 
  16  chr16_74321736   Sample    T    G        0      0        2 
  16  chr16_74323432     AAsi    C    G        0      0        2 
  16  chr16_74323432     AKia    C    G        0      0        2 
  16  chr16_74323432     AOna    C    G        0      0        2 
  16  chr16_74323432     ASom    C    G        0      0        2 
  16  chr16_74323432     HCab    C    G        0      0        2 
  16  chr16_74323432     HPrz    C    G        0      0        2 
  16  chr16_74323432     ZBoe    C    G        0      0        2 
  16  chr16_74323432     ZGre    C    G        0      0        2 
  16  chr16_74323432     ZHar    C    G      0.5      1        2 
  16  chr16_74323432   Sample    C    G        0      0        2 
  16  chr16_74340232     AAsi    C    A        0      0        2 
  16  chr16_74340232     AKia    C    A        0      0        2 
  16  chr16_74340232     AOna    C    A        0      0        2 
  16  chr16_74340232     ASom    C    A        1      2        2 
  16  chr16_74340232     HCab    C    A        0      0        2 
  16  chr16_74340232     HPrz    C    A        0      0        2 
  16  chr16_74340232     ZBoe    C    A        0      0        2 
  16  chr16_74340232     ZGre    C    A        0      0        2 
  16  chr16_74340232     ZHar    C    A        0      0        2 
  16  chr16_74340232   Sample    C    A        0      0        2 
  16  chr16_74349169     AAsi    C    G        0      0        2 
  16  chr16_74349169     AKia    C    G        0      0        2 
  16  chr16_74349169     AOna    C    G        0      0        2 
  16  chr16_74349169     ASom    C    G        0      0        2 
  16  chr16_74349169     HCab    C    G      0.5      1        2 
  16  chr16_74349169     HPrz    C    G      0.5      1        2 
  16  chr16_74349169     ZBoe    C    G        0      0        2 
  16  chr16_74349169     ZGre    C    G        0      0        2 
  16  chr16_74349169     ZHar    C    G        0      0        2 
  16  chr16_74349169   Sample    C    G        1      2        2 
  16  chr16_74356070     AAsi    C    A        0      0        2 
  16  chr16_74356070     AKia    C    A        0      0        2 
  16  chr16_74356070     AOna    C    A        0      0        2 
  16  chr16_74356070     ASom    C    A        0      0        2 
  16  chr16_74356070     HCab    C    A        1      2        2 
  16  chr16_74356070     HPrz    C    A        1      2        2 
  16  chr16_74356070     ZBoe    C    A        0      0        2 
  16  chr16_74356070     ZGre    C    A        0      0        2 
  16  chr16_74356070     ZHar    C    A        0      0        2 
  16  chr16_74356070   Sample    C    A        1      2        2 
  16  chr16_74374230     AAsi    A    T        0      0        2 
  16  chr16_74374230     AKia    A    T        1      2        2 
  16  chr16_74374230     AOna    A    T      0.5      1        2 
  16  chr16_74374230     ASom    A    T        0      0        2 
  16  chr16_74374230     HCab    A    T        0      0        2 
  16  chr16_74374230     HPrz    A    T        0      0        2 
  16  chr16_74374230     ZBoe    A    T        0      0        2 
  16  chr16_74374230     ZGre    A    T        0      0        2 
  16  chr16_74374230     ZHar    A    T        0      0        2 
  16  chr16_74374230   Sample    A    T        0      0        2 
  16  chr16_74385884     AAsi    C    G        1      2        2 
  16  chr16_74385884     AKia    C    G        0      0        2 
  16  chr16_74385884     AOna    C    G        0      0        2 
  16  chr16_74385884     ASom    C    G        1      2        2 
  16  chr16_74385884     HCab    C    G        0      0        2 
  16  chr16_74385884     HPrz    C    G        0      0        2 
  16  chr16_74385884     ZBoe    C    G        0      0        2 
  16  chr16_74385884     ZGre    C    G        0      0        2 
  16  chr16_74385884     ZHar    C    G        0      0        2 
  16  chr16_74385884   Sample    C    G        0      0        2 
  16  chr16_74451715     AAsi    C    A        0      0        2 
  16  chr16_74451715     AKia    C    A        0      0        2 
  16  chr16_74451715     AOna    C    A        0      0        2 
  16  chr16_74451715     ASom    C    A        0      0        2 
  16  chr16_74451715     HCab    C    A        0      0        2 
  16  chr16_74451715     HPrz    C    A        0      0        2 
  16  chr16_74451715     ZBoe    C    A      0.5      1        2 
  16  chr16_74451715     ZGre    C    A        0      0        2 
  16  chr16_74451715     ZHar    C    A        0      0        2 
  16  chr16_74451715   Sample    C    A        0      0        2 
  16  chr16_74452382     AAsi    G    C        0      0        2 
  16  chr16_74452382     AKia    G    C        0      0        2 
  16  chr16_74452382     AOna    G    C        0      0        2 
  16  chr16_74452382     ASom    G    C        0      0        2 
  16  chr16_74452382     HCab    G    C        1      2        2 
  16  chr16_74452382     HPrz    G    C        1      2        2 
  16  chr16_74452382     ZBoe    G    C        0      0        2 
  16  chr16_74452382     ZGre    G    C        0      0        2 
  16  chr16_74452382     ZHar    G    C        0      0        2 
  16  chr16_74452382   Sample    G    C        1      2        2 
  16  chr16_74455333     AAsi    T    G      0.5      1        2 
  16  chr16_74455333     AKia    T    G        0      0        2 
  16  chr16_74455333     AOna    T    G        0      0        2 
  16  chr16_74455333     ASom    T    G        0      0        2 
  16  chr16_74455333     HCab    T    G        0      0        2 
  16  chr16_74455333     HPrz    T    G        0      0        2 
  16  chr16_74455333     ZBoe    T    G        0      0        2 
  16  chr16_74455333     ZGre    T    G        0      0        2 
  16  chr16_74455333     ZHar    T    G        0      0        2 
  16  chr16_74455333   Sample    T    G        0      0        2 
  16  chr16_74494585     AAsi    A    C        0      0        2 
  16  chr16_74494585     AKia    A    C        1      2        2 
  16  chr16_74494585     AOna    A    C        1      2        2 
  16  chr16_74494585     ASom    A    C        0      0        2 
  16  chr16_74494585     HCab    A    C        0      0        2 
  16  chr16_74494585     HPrz    A    C        0      0        2 
  16  chr16_74494585     ZBoe    A    C        0      0        2 
  16  chr16_74494585     ZGre    A    C        0      0        2 
  16  chr16_74494585     ZHar    A    C        0      0        2 
  16  chr16_74494585   Sample    A    C        0      0        2 
  16  chr16_74503591     AAsi    C    G        0      0        2 
  16  chr16_74503591     AKia    C    G        0      0        2 
  16  chr16_74503591     AOna    C    G        0      0        2 
  16  chr16_74503591     ASom    C    G        0      0        2 
  16  chr16_74503591     HCab    C    G        0      0        2 
  16  chr16_74503591     HPrz    C    G        0      0        2 
  16  chr16_74503591     ZBoe    C    G        0      0        2 
  16  chr16_74503591     ZGre    C    G      0.5      1        2 
  16  chr16_74503591     ZHar    C    G        0      0        2 
  16  chr16_74503591   Sample    C    G        0      0        2 
  16  chr16_74531291     AAsi    C    G        0      0        2 
  16  chr16_74531291     AKia    C    G        0      0        2 
  16  chr16_74531291     AOna    C    G        0      0        2 
  16  chr16_74531291     ASom    C    G        0      0        2 
  16  chr16_74531291     HCab    C    G        1      2        2 
  16  chr16_74531291     HPrz    C    G        1      2        2 
  16  chr16_74531291     ZBoe    C    G        0      0        2 
  16  chr16_74531291     ZGre    C    G        0      0        2 
  16  chr16_74531291     ZHar    C    G        0      0        2 
  16  chr16_74531291   Sample    C    G        1      2        2 
  16  chr16_74532426     AAsi    C    A        0      0        2 
  16  chr16_74532426     AKia    C    A        0      0        2 
  16  chr16_74532426     AOna    C    A        0      0        2 
  16  chr16_74532426     ASom    C    A        0      0        2 
  16  chr16_74532426     HCab    C    A        1      2        2 
  16  chr16_74532426     HPrz    C    A        1      2        2 
  16  chr16_74532426     ZBoe    C    A        0      0        2 
  16  chr16_74532426     ZGre    C    A        0      0        2 
  16  chr16_74532426     ZHar    C    A        0      0        2 
  16  chr16_74532426   Sample    C    A        1      2        2 
  16  chr16_74537472     AAsi    A    T        0      0        2 
  16  chr16_74537472     AKia    A    T        0      0        2 
  16  chr16_74537472     AOna    A    T        0      0        2 
  16  chr16_74537472     ASom    A    T        0      0        2 
  16  chr16_74537472     HCab    A    T        0      0        2 
  16  chr16_74537472     HPrz    A    T        0      0        2 
  16  chr16_74537472     ZBoe    A    T      0.5      1        2 
  16  chr16_74537472     ZGre    A    T        0      0        2 
  16  chr16_74537472     ZHar    A    T        0      0        2 
  16  chr16_74537472   Sample    A    T        0      0        2 
  16  chr16_74557778     AAsi    T    G        1      2        2 
  16  chr16_74557778     AKia    T    G        0      0        2 
  16  chr16_74557778     AOna    T    G        0      0        2 
  16  chr16_74557778     ASom    T    G        1      2        2 
  16  chr16_74557778     HCab    T    G        0      0        2 
  16  chr16_74557778     HPrz    T    G        0      0        2 
  16  chr16_74557778     ZBoe    T    G        0      0        2 
  16  chr16_74557778     ZGre    T    G        0      0        2 
  16  chr16_74557778     ZHar    T    G        0      0        2 
  16  chr16_74557778   Sample    T    G        0      0        2 
  16  chr16_74562175     AAsi    C    A        0      0        2 
  16  chr16_74562175     AKia    C    A        1      2        2 
  16  chr16_74562175     AOna    C    A      0.5      1        2 
  16  chr16_74562175     ASom    C    A        0      0        2 
  16  chr16_74562175     HCab    C    A        0      0        2 
  16  chr16_74562175     HPrz    C    A        0      0        2 
  16  chr16_74562175     ZBoe    C    A        0      0        2 
  16  chr16_74562175     ZGre    C    A        0      0        2 
  16  chr16_74562175     ZHar    C    A        0      0        2 
  16  chr16_74562175   Sample    C    A        0      0        2 
  16  chr16_74562817     AAsi    A    C        0      0        2 
  16  chr16_74562817     AKia    A    C        0      0        2 
  16  chr16_74562817     AOna    A    C        0      0        2 
  16  chr16_74562817     ASom    A    C        0      0        2 
  16  chr16_74562817     HCab    A    C        0      0        2 
  16  chr16_74562817     HPrz    A    C        0      0        2 
  16  chr16_74562817     ZBoe    A    C        0      0        2 
  16  chr16_74562817     ZGre    A    C        0      0        2 
  16  chr16_74562817     ZHar    A    C      0.5      1        2 
  16  chr16_74562817   Sample    A    C        0      0        2 
  16  chr16_74568099     AAsi    C    A        0      0        2 
  16  chr16_74568099     AKia    C    A        0      0        2 
  16  chr16_74568099     AOna    C    A        0      0        2 
  16  chr16_74568099     ASom    C    A        0      0        2 
  16  chr16_74568099     HCab    C    A        1      2        2 
  16  chr16_74568099     HPrz    C    A        1      2        2 
  16  chr16_74568099     ZBoe    C    A        0      0        2 
  16  chr16_74568099     ZGre    C    A        0      0        2 
  16  chr16_74568099     ZHar    C    A        0      0        2 
  16  chr16_74568099   Sample    C    A        1      2        2 
  16  chr16_74575162     AAsi    C    A        0      0        2 
  16  chr16_74575162     AKia    C    A        0      0        2 
  16  chr16_74575162     AOna    C    A        0      0        2 
  16  chr16_74575162     ASom    C    A        0      0        2 
  16  chr16_74575162     HCab    C    A        0      0        2 
  16  chr16_74575162     HPrz    C    A        0      0        2 
  16  chr16_74575162     ZBoe    C    A      0.5      1        2 
  16  chr16_74575162     ZGre    C    A        0      0        2 
  16  chr16_74575162     ZHar    C    A        0      0        2 
  16  chr16_74575162   Sample    C    A        0      0        2 
  16  chr16_74584923     AAsi    A    T        0      0        2 
  16  chr16_74584923     AKia    A    T        0      0        2 
  16  chr16_74584923     AOna    A    T        0      0        2 
  16  chr16_74584923     ASom    A    T        0      0        2 
  16  chr16_74584923     HCab    A    T        0      0        2 
  16  chr16_74584923     HPrz    A    T        0      0        2 
  16  chr16_74584923     ZBoe    A    T        0      0        2 
  16  chr16_74584923     ZGre    A    T        0      0        2 
  16  chr16_74584923     ZHar    A    T        1      2        2 
  16  chr16_74584923   Sample    A    T        0      0        2 
  16  chr16_74591781     AAsi    C    G        0      0        2 
  16  chr16_74591781     AKia    C    G        1      2        2 
  16  chr16_74591781     AOna    C    G        0      0        2 
  16  chr16_74591781     ASom    C    G        0      0        2 
  16  chr16_74591781     HCab    C    G        0      0        2 
  16  chr16_74591781     HPrz    C    G        0      0        2 
  16  chr16_74591781     ZBoe    C    G        0      0        2 
  16  chr16_74591781     ZGre    C    G        0      0        2 
  16  chr16_74591781     ZHar    C    G        0      0        2 
  16  chr16_74591781   Sample    C    G        0      0        2 
  16  chr16_74598059     AAsi    G    T        0      0        2 
  16  chr16_74598059     AKia    G    T        0      0        2 
  16  chr16_74598059     AOna    G    T        0      0        2 
  16  chr16_74598059     ASom    G    T        0      0        2 
  16  chr16_74598059     HCab    G    T        0      0        2 
  16  chr16_74598059     HPrz    G    T        0      0        2 
  16  chr16_74598059     ZBoe    G    T      0.5      1        2 
  16  chr16_74598059     ZGre    G    T        0      0        2 
  16  chr16_74598059     ZHar    G    T        0      0        2 
  16  chr16_74598059   Sample    G    T        0      0        2 
  16  chr16_74613183     AAsi    C    A        0      0        2 
  16  chr16_74613183     AKia    C    A        0      0        2 
  16  chr16_74613183     AOna    C    A        0      0        2 
  16  chr16_74613183     ASom    C    A        0      0        2 
  16  chr16_74613183     HCab    C    A        1      2        2 
  16  chr16_74613183     HPrz    C    A        1      2        2 
  16  chr16_74613183     ZBoe    C    A        0      0        2 
  16  chr16_74613183     ZGre    C    A        0      0        2 
  16  chr16_74613183     ZHar    C    A        0      0        2 
  16  chr16_74613183   Sample    C    A        1      2        2 
  16  chr16_74614694     AAsi    G    C        0      0        2 
  16  chr16_74614694     AKia    G    C        0      0        2 
  16  chr16_74614694     AOna    G    C        0      0        2 
  16  chr16_74614694     ASom    G    C        0      0        2 
  16  chr16_74614694     HCab    G    C        1      2        2 
  16  chr16_74614694     HPrz    G    C        1      2        2 
  16  chr16_74614694     ZBoe    G    C        0      0        2 
  16  chr16_74614694     ZGre    G    C        0      0        2 
  16  chr16_74614694     ZHar    G    C        0      0        2 
  16  chr16_74614694   Sample    G    C        1      2        2 
  16  chr16_74618610     AAsi    C    A        0      0        2 
  16  chr16_74618610     AKia    C    A        0      0        2 
  16  chr16_74618610     AOna    C    A        0      0        2 
  16  chr16_74618610     ASom    C    A        0      0        2 
  16  chr16_74618610     HCab    C    A        0      0        2 
  16  chr16_74618610     HPrz    C    A        0      0        2 
  16  chr16_74618610     ZBoe    C    A        0      0        2 
  16  chr16_74618610     ZGre    C    A      0.5      1        2 
  16  chr16_74618610     ZHar    C    A        0      0        2 
  16  chr16_74618610   Sample    C    A        0      0        2 
  16  chr16_74641455     AAsi    C    A        0      0        2 
  16  chr16_74641455     AKia    C    A        0      0        2 
  16  chr16_74641455     AOna    C    A        0      0        2 
  16  chr16_74641455     ASom    C    A        0      0        2 
  16  chr16_74641455     HCab    C    A        1      2        2 
  16  chr16_74641455     HPrz    C    A        1      2        2 
  16  chr16_74641455     ZBoe    C    A        0      0        2 
  16  chr16_74641455     ZGre    C    A        0      0        2 
  16  chr16_74641455     ZHar    C    A        0      0        2 
  16  chr16_74641455   Sample    C    A        1      2        2 
  16  chr16_74648582     AAsi    C    A        0      0        2 
  16  chr16_74648582     AKia    C    A        0      0        2 
  16  chr16_74648582     AOna    C    A        0      0        2 
  16  chr16_74648582     ASom    C    A        0      0        2 
  16  chr16_74648582     HCab    C    A        1      2        2 
  16  chr16_74648582     HPrz    C    A        1      2        2 
  16  chr16_74648582     ZBoe    C    A        0      0        2 
  16  chr16_74648582     ZGre    C    A        0      0        2 
  16  chr16_74648582     ZHar    C    A        0      0        2 
  16  chr16_74648582   Sample    C    A        1      2        2 
  16  chr16_74649088     AAsi    G    T        0      0        2 
  16  chr16_74649088     AKia    G    T        0      0        2 
  16  chr16_74649088     AOna    G    T        0      0        2 
  16  chr16_74649088     ASom    G    T        0      0        2 
  16  chr16_74649088     HCab    G    T        0      0        2 
  16  chr16_74649088     HPrz    G    T        1      2        2 
  16  chr16_74649088     ZBoe    G    T        0      0        2 
  16  chr16_74649088     ZGre    G    T        0      0        2 
  16  chr16_74649088     ZHar    G    T        0      0        2 
  16  chr16_74649088   Sample    G    T        0      0        2 
  16  chr16_74681073     AAsi    A    T        0      0        2 
  16  chr16_74681073     AKia    A    T        0      0        2 
  16  chr16_74681073     AOna    A    T        0      0        2 
  16  chr16_74681073     ASom    A    T        0      0        2 
  16  chr16_74681073     HCab    A    T      0.5      1        2 
  16  chr16_74681073     HPrz    A    T        0      0        2 
  16  chr16_74681073     ZBoe    A    T        0      0        2 
  16  chr16_74681073     ZGre    A    T        0      0        2 
  16  chr16_74681073     ZHar    A    T        0      0        2 
  16  chr16_74681073   Sample    A    T        0      0        2 
  16  chr16_74693842     AAsi    A    T        0      0        2 
  16  chr16_74693842     AKia    A    T        0      0        2 
  16  chr16_74693842     AOna    A    T        0      0        2 
  16  chr16_74693842     ASom    A    T        0      0        2 
  16  chr16_74693842     HCab    A    T        1      2        2 
  16  chr16_74693842     HPrz    A    T        1      2        2 
  16  chr16_74693842     ZBoe    A    T        0      0        2 
  16  chr16_74693842     ZGre    A    T        0      0        2 
  16  chr16_74693842     ZHar    A    T        0      0        2 
  16  chr16_74693842   Sample    A    T        1      2        2 
  16  chr16_74709474     AAsi    G    T        0      0        2 
  16  chr16_74709474     AKia    G    T        0      0        2 
  16  chr16_74709474     AOna    G    T        0      0        2 
  16  chr16_74709474     ASom    G    T        0      0        2 
  16  chr16_74709474     HCab    G    T        1      2        2 
  16  chr16_74709474     HPrz    G    T        1      2        2 
  16  chr16_74709474     ZBoe    G    T        0      0        2 
  16  chr16_74709474     ZGre    G    T        0      0        2 
  16  chr16_74709474     ZHar    G    T        0      0        2 
  16  chr16_74709474   Sample    G    T        1      2        2 
  16  chr16_74712197     AAsi    T    G        0      0        2 
  16  chr16_74712197     AKia    T    G        0      0        2 
  16  chr16_74712197     AOna    T    G        0      0        2 
  16  chr16_74712197     ASom    T    G        0      0        2 
  16  chr16_74712197     HCab    T    G        1      2        2 
  16  chr16_74712197     HPrz    T    G        1      2        2 
  16  chr16_74712197     ZBoe    T    G        0      0        2 
  16  chr16_74712197     ZGre    T    G        0      0        2 
  16  chr16_74712197     ZHar    T    G        0      0        2 
  16  chr16_74712197   Sample    T    G        1      2        2 
  16  chr16_74758915     AAsi    A    C        0      0        2 
  16  chr16_74758915     AKia    A    C        0      0        2 
  16  chr16_74758915     AOna    A    C        0      0        2 
  16  chr16_74758915     ASom    A    C        0      0        2 
  16  chr16_74758915     HCab    A    C        0      0        2 
  16  chr16_74758915     HPrz    A    C      0.5      1        2 
  16  chr16_74758915     ZBoe    A    C        0      0        2 
  16  chr16_74758915     ZGre    A    C        0      0        2 
  16  chr16_74758915     ZHar    A    C        0      0        2 
  16  chr16_74758915   Sample    A    C        0      0        2 
  16  chr16_74760598     AAsi    T    A        0      0        2 
  16  chr16_74760598     AKia    T    A        0      0        2 
  16  chr16_74760598     AOna    T    A        0      0        2 
  16  chr16_74760598     ASom    T    A        0      0        2 
  16  chr16_74760598     HCab    T    A        0      0        2 
  16  chr16_74760598     HPrz    T    A      0.5      1        2 
  16  chr16_74760598     ZBoe    T    A        0      0        2 
  16  chr16_74760598     ZGre    T    A        0      0        2 
  16  chr16_74760598     ZHar    T    A        0      0        2 
  16  chr16_74760598   Sample    T    A        0      0        2 
  16  chr16_74774283     AAsi    A    T        0      0        2 
  16  chr16_74774283     AKia    A    T        0      0        2 
  16  chr16_74774283     AOna    A    T        0      0        2 
  16  chr16_74774283     ASom    A    T        0      0        2 
  16  chr16_74774283     HCab    A    T        0      0        2 
  16  chr16_74774283     HPrz    A    T        0      0        2 
  16  chr16_74774283     ZBoe    A    T        0      0        2 
  16  chr16_74774283     ZGre    A    T        0      0        2 
  16  chr16_74774283     ZHar    A    T        1      2        2 
  16  chr16_74774283   Sample    A    T        0      0        2 
  16  chr16_74783253     AAsi    G    C        0      0        2 
  16  chr16_74783253     AKia    G    C      0.5      1        2 
  16  chr16_74783253     AOna    G    C        1      2        2 
  16  chr16_74783253     ASom    G    C        0      0        2 
  16  chr16_74783253     HCab    G    C        0      0        2 
  16  chr16_74783253     HPrz    G    C        0      0        2 
  16  chr16_74783253     ZBoe    G    C      0.5      1        2 
  16  chr16_74783253     ZGre    G    C        1      2        2 
  16  chr16_74783253     ZHar    G    C        1      2        2 
  16  chr16_74783253   Sample    G    C        0      0        2 
  16  chr16_74786957     AAsi    C    A        0      0        2 
  16  chr16_74786957     AKia    C    A      0.5      1        2 
  16  chr16_74786957     AOna    C    A        0      0        2 
  16  chr16_74786957     ASom    C    A        0      0        2 
  16  chr16_74786957     HCab    C    A        0      0        2 
  16  chr16_74786957     HPrz    C    A        0      0        2 
  16  chr16_74786957     ZBoe    C    A        0      0        2 
  16  chr16_74786957     ZGre    C    A        0      0        2 
  16  chr16_74786957     ZHar    C    A        0      0        2 
  16  chr16_74786957   Sample    C    A        0      0        2 
  16  chr16_74791537     AAsi    T    G        0      0        2 
  16  chr16_74791537     AKia    T    G        0      0        2 
  16  chr16_74791537     AOna    T    G        0      0        2 
  16  chr16_74791537     ASom    T    G        0      0        2 
  16  chr16_74791537     HCab    T    G        1      2        2 
  16  chr16_74791537     HPrz    T    G        1      2        2 
  16  chr16_74791537     ZBoe    T    G        0      0        2 
  16  chr16_74791537     ZGre    T    G        0      0        2 
  16  chr16_74791537     ZHar    T    G        0      0        2 
  16  chr16_74791537   Sample    T    G        1      2        2 
  16  chr16_74792763     AAsi    C    A        0      0        2 
  16  chr16_74792763     AKia    C    A        0      0        2 
  16  chr16_74792763     AOna    C    A        0      0        2 
  16  chr16_74792763     ASom    C    A        0      0        2 
  16  chr16_74792763     HCab    C    A        1      2        2 
  16  chr16_74792763     HPrz    C    A        1      2        2 
  16  chr16_74792763     ZBoe    C    A        0      0        2 
  16  chr16_74792763     ZGre    C    A        0      0        2 
  16  chr16_74792763     ZHar    C    A        0      0        2 
  16  chr16_74792763   Sample    C    A        1      2        2 
  16  chr16_74804250     AAsi    C    A        0      0        2 
  16  chr16_74804250     AKia    C    A        0      0        2 
  16  chr16_74804250     AOna    C    A        0      0        2 
  16  chr16_74804250     ASom    C    A        1      2        2 
  16  chr16_74804250     HCab    C    A        0      0        2 
  16  chr16_74804250     HPrz    C    A        0      0        2 
  16  chr16_74804250     ZBoe    C    A        0      0        2 
  16  chr16_74804250     ZGre    C    A        0      0        2 
  16  chr16_74804250     ZHar    C    A        0      0        2 
  16  chr16_74804250   Sample    C    A        0      0        2 
  16  chr16_74807134     AAsi    A    T        0      0        2 
  16  chr16_74807134     AKia    A    T      0.5      1        2 
  16  chr16_74807134     AOna    A    T        0      0        2 
  16  chr16_74807134     ASom    A    T        0      0        2 
  16  chr16_74807134     HCab    A    T        0      0        2 
  16  chr16_74807134     HPrz    A    T        0      0        2 
  16  chr16_74807134     ZBoe    A    T        0      0        2 
  16  chr16_74807134     ZGre    A    T        0      0        2 
  16  chr16_74807134     ZHar    A    T        0      0        2 
  16  chr16_74807134   Sample    A    T        0      0        2 
  16  chr16_74809021     AAsi    C    G        0      0        2 
  16  chr16_74809021     AKia    C    G        0      0        2 
  16  chr16_74809021     AOna    C    G        0      0        2 
  16  chr16_74809021     ASom    C    G        0      0        2 
  16  chr16_74809021     HCab    C    G        1      2        2 
  16  chr16_74809021     HPrz    C    G        1      2        2 
  16  chr16_74809021     ZBoe    C    G        0      0        2 
  16  chr16_74809021     ZGre    C    G        0      0        2 
  16  chr16_74809021     ZHar    C    G        0      0        2 
  16  chr16_74809021   Sample    C    G        1      2        2 
  16  chr16_74821878     AAsi    A    C        0      0        2 
  16  chr16_74821878     AKia    A    C      0.5      1        2 
  16  chr16_74821878     AOna    A    C        0      0        2 
  16  chr16_74821878     ASom    A    C        0      0        2 
  16  chr16_74821878     HCab    A    C        0      0        2 
  16  chr16_74821878     HPrz    A    C        0      0        2 
  16  chr16_74821878     ZBoe    A    C        0      0        2 
  16  chr16_74821878     ZGre    A    C        0      0        2 
  16  chr16_74821878     ZHar    A    C        0      0        2 
  16  chr16_74821878   Sample    A    C        0      0        2 
  16  chr16_74832152     AAsi    G    C        0      0        2 
  16  chr16_74832152     AKia    G    C        0      0        2 
  16  chr16_74832152     AOna    G    C        0      0        2 
  16  chr16_74832152     ASom    G    C        0      0        2 
  16  chr16_74832152     HCab    G    C        0      0        2 
  16  chr16_74832152     HPrz    G    C        0      0        2 
  16  chr16_74832152     ZBoe    G    C      0.5      1        2 
  16  chr16_74832152     ZGre    G    C        0      0        2 
  16  chr16_74832152     ZHar    G    C        0      0        2 
  16  chr16_74832152   Sample    G    C        0      0        2 
  16  chr16_74843985     AAsi    A    C        0      0        2 
  16  chr16_74843985     AKia    A    C        0      0        2 
  16  chr16_74843985     AOna    A    C        0      0        2 
  16  chr16_74843985     ASom    A    C        0      0        2 
  16  chr16_74843985     HCab    A    C        0      0        2 
  16  chr16_74843985     HPrz    A    C        0      0        2 
  16  chr16_74843985     ZBoe    A    C      0.5      1        2 
  16  chr16_74843985     ZGre    A    C        0      0        2 
  16  chr16_74843985     ZHar    A    C        0      0        2 
  16  chr16_74843985   Sample    A    C        0      0        2 
  16  chr16_74844410     AAsi    G    C        0      0        2 
  16  chr16_74844410     AKia    G    C        0      0        2 
  16  chr16_74844410     AOna    G    C        0      0        2 
  16  chr16_74844410     ASom    G    C        0      0        2 
  16  chr16_74844410     HCab    G    C        0      0        2 
  16  chr16_74844410     HPrz    G    C        0      0        2 
  16  chr16_74844410     ZBoe    G    C        0      0        2 
  16  chr16_74844410     ZGre    G    C        1      2        2 
  16  chr16_74844410     ZHar    G    C        0      0        2 
  16  chr16_74844410   Sample    G    C        0      0        2 
  16  chr16_74868392     AAsi    C    G        0      0        2 
  16  chr16_74868392     AKia    C    G        0      0        2 
  16  chr16_74868392     AOna    C    G        0      0        2 
  16  chr16_74868392     ASom    C    G        0      0        2 
  16  chr16_74868392     HCab    C    G        0      0        2 
  16  chr16_74868392     HPrz    C    G        0      0        2 
  16  chr16_74868392     ZBoe    C    G        0      0        2 
  16  chr16_74868392     ZGre    C    G        1      2        2 
  16  chr16_74868392     ZHar    C    G        0      0        2 
  16  chr16_74868392   Sample    C    G        0      0        2 
  16  chr16_74889955     AAsi    C    G      0.5      1        2 
  16  chr16_74889955     AKia    C    G        0      0        2 
  16  chr16_74889955     AOna    C    G        0      0        2 
  16  chr16_74889955     ASom    C    G      0.5      1        2 
  16  chr16_74889955     HCab    C    G        0      0        2 
  16  chr16_74889955     HPrz    C    G        0      0        2 
  16  chr16_74889955     ZBoe    C    G        0      0        2 
  16  chr16_74889955     ZGre    C    G        0      0        2 
  16  chr16_74889955     ZHar    C    G        0      0        2 
  16  chr16_74889955   Sample    C    G        0      0        2 
  16  chr16_74893222     AAsi    T    G        0      0        2 
  16  chr16_74893222     AKia    T    G        0      0        2 
  16  chr16_74893222     AOna    T    G        0      0        2 
  16  chr16_74893222     ASom    T    G        0      0        2 
  16  chr16_74893222     HCab    T    G        0      0        2 
  16  chr16_74893222     HPrz    T    G        0      0        2 
  16  chr16_74893222     ZBoe    T    G        0      0        2 
  16  chr16_74893222     ZGre    T    G        1      2        2 
  16  chr16_74893222     ZHar    T    G        0      0        2 
  16  chr16_74893222   Sample    T    G        0      0        2 
  16  chr16_74894975     AAsi    C    G        0      0        2 
  16  chr16_74894975     AKia    C    G        0      0        2 
  16  chr16_74894975     AOna    C    G        0      0        2 
  16  chr16_74894975     ASom    C    G        0      0        2 
  16  chr16_74894975     HCab    C    G        1      2        2 
  16  chr16_74894975     HPrz    C    G        1      2        2 
  16  chr16_74894975     ZBoe    C    G        0      0        2 
  16  chr16_74894975     ZGre    C    G        0      0        2 
  16  chr16_74894975     ZHar    C    G        0      0        2 
  16  chr16_74894975   Sample    C    G        1      2        2 
  16  chr16_74902038     AAsi    T    A        0      0        2 
  16  chr16_74902038     AKia    T    A        0      0        2 
  16  chr16_74902038     AOna    T    A        1      2        2 
  16  chr16_74902038     ASom    T    A        0      0        2 
  16  chr16_74902038     HCab    T    A        0      0        2 
  16  chr16_74902038     HPrz    T    A        0      0        2 
  16  chr16_74902038     ZBoe    T    A        0      0        2 
  16  chr16_74902038     ZGre    T    A        0      0        2 
  16  chr16_74902038     ZHar    T    A        0      0        2 
  16  chr16_74902038   Sample    T    A        0      0        2 
  16  chr16_74911102     AAsi    G    T        0      0        2 
  16  chr16_74911102     AKia    G    T        0      0        2 
  16  chr16_74911102     AOna    G    T        0      0        2 
  16  chr16_74911102     ASom    G    T        0      0        2 
  16  chr16_74911102     HCab    G    T        1      2        2 
  16  chr16_74911102     HPrz    G    T        1      2        2 
  16  chr16_74911102     ZBoe    G    T        0      0        2 
  16  chr16_74911102     ZGre    G    T        0      0        2 
  16  chr16_74911102     ZHar    G    T        0      0        2 
  16  chr16_74911102   Sample    G    T        1      2        2 
  16  chr16_74916089     AAsi    C    G        0      0        2 
  16  chr16_74916089     AKia    C    G        0      0        2 
  16  chr16_74916089     AOna    C    G        0      0        2 
  16  chr16_74916089     ASom    C    G        0      0        2 
  16  chr16_74916089     HCab    C    G        0      0        2 
  16  chr16_74916089     HPrz    C    G        0      0        2 
  16  chr16_74916089     ZBoe    C    G        0      0        2 
  16  chr16_74916089     ZGre    C    G      0.5      1        2 
  16  chr16_74916089     ZHar    C    G        0      0        2 
  16  chr16_74916089   Sample    C    G        0      0        2 
  16  chr16_74947379     AAsi    G    T        0      0        2 
  16  chr16_74947379     AKia    G    T        0      0        2 
  16  chr16_74947379     AOna    G    T        0      0        2 
  16  chr16_74947379     ASom    G    T        0      0        2 
  16  chr16_74947379     HCab    G    T        0      0        2 
  16  chr16_74947379     HPrz    G    T        0      0        2 
  16  chr16_74947379     ZBoe    G    T        1      2        2 
  16  chr16_74947379     ZGre    G    T        1      2        2 
  16  chr16_74947379     ZHar    G    T        0      0        2 
  16  chr16_74947379   Sample    G    T        0      0        2 
  16  chr16_74949959     AAsi    G    T        0      0        2 
  16  chr16_74949959     AKia    G    T        0      0        2 
  16  chr16_74949959     AOna    G    T        0      0        2 
  16  chr16_74949959     ASom    G    T        0      0        2 
  16  chr16_74949959     HCab    G    T        0      0        2 
  16  chr16_74949959     HPrz    G    T        0      0        2 
  16  chr16_74949959     ZBoe    G    T      0.5      1        2 
  16  chr16_74949959     ZGre    G    T        0      0        2 
  16  chr16_74949959     ZHar    G    T        0      0        2 
  16  chr16_74949959   Sample    G    T        0      0        2 
  16  chr16_74952893     AAsi    G    C        0      0        2 
  16  chr16_74952893     AKia    G    C        0      0        2 
  16  chr16_74952893     AOna    G    C        0      0        2 
  16  chr16_74952893     ASom    G    C        0      0        2 
  16  chr16_74952893     HCab    G    C        0      0        2 
  16  chr16_74952893     HPrz    G    C        0      0        2 
  16  chr16_74952893     ZBoe    G    C        0      0        2 
  16  chr16_74952893     ZGre    G    C        0      0        2 
  16  chr16_74952893     ZHar    G    C        1      2        2 
  16  chr16_74952893   Sample    G    C        0      0        2 
  16  chr16_74964118     AAsi    T    G        0      0        2 
  16  chr16_74964118     AKia    T    G        0      0        2 
  16  chr16_74964118     AOna    T    G      0.5      1        2 
  16  chr16_74964118     ASom    T    G        0      0        2 
  16  chr16_74964118     HCab    T    G        0      0        2 
  16  chr16_74964118     HPrz    T    G        0      0        2 
  16  chr16_74964118     ZBoe    T    G        0      0        2 
  16  chr16_74964118     ZGre    T    G        0      0        2 
  16  chr16_74964118     ZHar    T    G        0      0        2 
  16  chr16_74964118   Sample    T    G        0      0        2 
  16  chr16_74964626     AAsi    G    C        0      0        2 
  16  chr16_74964626     AKia    G    C        0      0        2 
  16  chr16_74964626     AOna    G    C        0      0        2 
  16  chr16_74964626     ASom    G    C        0      0        2 
  16  chr16_74964626     HCab    G    C        1      2        2 
  16  chr16_74964626     HPrz    G    C        1      2        2 
  16  chr16_74964626     ZBoe    G    C        0      0        2 
  16  chr16_74964626     ZGre    G    C        0      0        2 
  16  chr16_74964626     ZHar    G    C        0      0        2 
  16  chr16_74964626   Sample    G    C        1      2        2 
  16  chr16_74978873     AAsi    C    G        0      0        2 
  16  chr16_74978873     AKia    C    G        0      0        2 
  16  chr16_74978873     AOna    C    G        0      0        2 
  16  chr16_74978873     ASom    C    G        0      0        2 
  16  chr16_74978873     HCab    C    G        1      2        2 
  16  chr16_74978873     HPrz    C    G        1      2        2 
  16  chr16_74978873     ZBoe    C    G        0      0        2 
  16  chr16_74978873     ZGre    C    G        0      0        2 
  16  chr16_74978873     ZHar    C    G        0      0        2 
  16  chr16_74978873   Sample    C    G        1      2        2 
  16  chr16_75007854     AAsi    G    T        0      0        2 
  16  chr16_75007854     AKia    G    T        0      0        2 
  16  chr16_75007854     AOna    G    T        0      0        2 
  16  chr16_75007854     ASom    G    T        0      0        2 
  16  chr16_75007854     HCab    G    T        0      0        2 
  16  chr16_75007854     HPrz    G    T        0      0        2 
  16  chr16_75007854     ZBoe    G    T        1      2        2 
  16  chr16_75007854     ZGre    G    T        0      0        2 
  16  chr16_75007854     ZHar    G    T        0      0        2 
  16  chr16_75007854   Sample    G    T        0      0        2 
  16  chr16_75013511     AAsi    C    A        0      0        2 
  16  chr16_75013511     AKia    C    A        0      0        2 
  16  chr16_75013511     AOna    C    A        0      0        2 
  16  chr16_75013511     ASom    C    A        0      0        2 
  16  chr16_75013511     HCab    C    A        1      2        2 
  16  chr16_75013511     HPrz    C    A        1      2        2 
  16  chr16_75013511     ZBoe    C    A        0      0        2 
  16  chr16_75013511     ZGre    C    A        0      0        2 
  16  chr16_75013511     ZHar    C    A        0      0        2 
  16  chr16_75013511   Sample    C    A        1      2        2 
  16  chr16_75014614     AAsi    C    G        0      0        2 
  16  chr16_75014614     AKia    C    G        0      0        2 
  16  chr16_75014614     AOna    C    G        0      0        2 
  16  chr16_75014614     ASom    C    G        0      0        2 
  16  chr16_75014614     HCab    C    G        1      2        2 
  16  chr16_75014614     HPrz    C    G        1      2        2 
  16  chr16_75014614     ZBoe    C    G        0      0        2 
  16  chr16_75014614     ZGre    C    G        0      0        2 
  16  chr16_75014614     ZHar    C    G        0      0        2 
  16  chr16_75014614   Sample    C    G        1      2        2 
  16  chr16_75015135     AAsi    G    T        0      0        2 
  16  chr16_75015135     AKia    G    T        0      0        2 
  16  chr16_75015135     AOna    G    T        0      0        2 
  16  chr16_75015135     ASom    G    T        0      0        2 
  16  chr16_75015135     HCab    G    T        0      0        2 
  16  chr16_75015135     HPrz    G    T        0      0        2 
  16  chr16_75015135     ZBoe    G    T      0.5      1        2 
  16  chr16_75015135     ZGre    G    T        0      0        2 
  16  chr16_75015135     ZHar    G    T        0      0        2 
  16  chr16_75015135   Sample    G    T        0      0        2 
  16  chr16_75023353     AAsi    G    C      0.5      1        2 
  16  chr16_75023353     AKia    G    C        0      0        2 
  16  chr16_75023353     AOna    G    C        0      0        2 
  16  chr16_75023353     ASom    G    C        1      2        2 
  16  chr16_75023353     HCab    G    C        0      0        2 
  16  chr16_75023353     HPrz    G    C        0      0        2 
  16  chr16_75023353     ZBoe    G    C        0      0        2 
  16  chr16_75023353     ZGre    G    C        0      0        2 
  16  chr16_75023353     ZHar    G    C        0      0        2 
  16  chr16_75023353   Sample    G    C        0      0        2 
  16  chr16_75060338     AAsi    C    G        0      0        2 
  16  chr16_75060338     AKia    C    G        0      0        2 
  16  chr16_75060338     AOna    C    G        0      0        2 
  16  chr16_75060338     ASom    C    G        0      0        2 
  16  chr16_75060338     HCab    C    G        1      2        2 
  16  chr16_75060338     HPrz    C    G        1      2        2 
  16  chr16_75060338     ZBoe    C    G        0      0        2 
  16  chr16_75060338     ZGre    C    G        0      0        2 
  16  chr16_75060338     ZHar    C    G        0      0        2 
  16  chr16_75060338   Sample    C    G        1      2        2 
  16  chr16_75077435     AAsi    A    C        0      0        2 
  16  chr16_75077435     AKia    A    C        0      0        2 
  16  chr16_75077435     AOna    A    C      0.5      1        2 
  16  chr16_75077435     ASom    A    C        0      0        2 
  16  chr16_75077435     HCab    A    C        0      0        2 
  16  chr16_75077435     HPrz    A    C        0      0        2 
  16  chr16_75077435     ZBoe    A    C        0      0        2 
  16  chr16_75077435     ZGre    A    C        0      0        2 
  16  chr16_75077435     ZHar    A    C        0      0        2 
  16  chr16_75077435   Sample    A    C        0      0        2 
  16  chr16_75079252     AAsi    C    A        0      0        2 
  16  chr16_75079252     AKia    C    A        1      2        2 
  16  chr16_75079252     AOna    C    A        1      2        2 
  16  chr16_75079252     ASom    C    A        0      0        2 
  16  chr16_75079252     HCab    C    A        0      0        2 
  16  chr16_75079252     HPrz    C    A        0      0        2 
  16  chr16_75079252     ZBoe    C    A        0      0        2 
  16  chr16_75079252     ZGre    C    A        0      0        2 
  16  chr16_75079252     ZHar    C    A        0      0        2 
  16  chr16_75079252   Sample    C    A        0      0        2 
  16  chr16_75089307     AAsi    G    C        0      0        2 
  16  chr16_75089307     AKia    G    C        0      0        2 
  16  chr16_75089307     AOna    G    C        0      0        2 
  16  chr16_75089307     ASom    G    C        0      0        2 
  16  chr16_75089307     HCab    G    C        0      0        2 
  16  chr16_75089307     HPrz    G    C        0      0        2 
  16  chr16_75089307     ZBoe    G    C        0      0        2 
  16  chr16_75089307     ZGre    G    C      0.5      1        2 
  16  chr16_75089307     ZHar    G    C        0      0        2 
  16  chr16_75089307   Sample    G    C        0      0        2 
  16  chr16_75114185     AAsi    T    A        0      0        2 
  16  chr16_75114185     AKia    T    A        0      0        2 
  16  chr16_75114185     AOna    T    A        0      0        2 
  16  chr16_75114185     ASom    T    A        0      0        2 
  16  chr16_75114185     HCab    T    A        0      0        2 
  16  chr16_75114185     HPrz    T    A      0.5      1        2 
  16  chr16_75114185     ZBoe    T    A        0      0        2 
  16  chr16_75114185     ZGre    T    A        0      0        2 
  16  chr16_75114185     ZHar    T    A        0      0        2 
  16  chr16_75114185   Sample    T    A        0      0        2 
  16  chr16_75125422     AAsi    C    G        1      2        2 
  16  chr16_75125422     AKia    C    G        0      0        2 
  16  chr16_75125422     AOna    C    G        0      0        2 
  16  chr16_75125422     ASom    C    G        1      2        2 
  16  chr16_75125422     HCab    C    G        1      2        2 
  16  chr16_75125422     HPrz    C    G        1      2        2 
  16  chr16_75125422     ZBoe    C    G        0      0        2 
  16  chr16_75125422     ZGre    C    G        0      0        2 
  16  chr16_75125422     ZHar    C    G        0      0        2 
  16  chr16_75125422   Sample    C    G        1      2        2 
  16  chr16_75135574     AAsi    G    T        0      0        2 
  16  chr16_75135574     AKia    G    T        0      0        2 
  16  chr16_75135574     AOna    G    T        0      0        2 
  16  chr16_75135574     ASom    G    T        0      0        2 
  16  chr16_75135574     HCab    G    T        1      2        2 
  16  chr16_75135574     HPrz    G    T        1      2        2 
  16  chr16_75135574     ZBoe    G    T        0      0        2 
  16  chr16_75135574     ZGre    G    T        0      0        2 
  16  chr16_75135574     ZHar    G    T        0      0        2 
  16  chr16_75135574   Sample    G    T        1      2        2 
  16  chr16_75147668     AAsi    T    G        0      0        2 
  16  chr16_75147668     AKia    T    G        0      0        2 
  16  chr16_75147668     AOna    T    G        0      0        2 
  16  chr16_75147668     ASom    T    G        0      0        2 
  16  chr16_75147668     HCab    T    G        0      0        2 
  16  chr16_75147668     HPrz    T    G        0      0        2 
  16  chr16_75147668     ZBoe    T    G      0.5      1        2 
  16  chr16_75147668     ZGre    T    G        0      0        2 
  16  chr16_75147668     ZHar    T    G        0      0        2 
  16  chr16_75147668   Sample    T    G        0      0        2 
  16  chr16_75154371     AAsi    C    G        0      0        2 
  16  chr16_75154371     AKia    C    G        0      0        2 
  16  chr16_75154371     AOna    C    G      0.5      1        2 
  16  chr16_75154371     ASom    C    G        0      0        2 
  16  chr16_75154371     HCab    C    G        0      0        2 
  16  chr16_75154371     HPrz    C    G        0      0        2 
  16  chr16_75154371     ZBoe    C    G        0      0        2 
  16  chr16_75154371     ZGre    C    G        0      0        2 
  16  chr16_75154371     ZHar    C    G        0      0        2 
  16  chr16_75154371   Sample    C    G        0      0        2 
  16  chr16_75159734     AAsi    G    T        0      0        2 
  16  chr16_75159734     AKia    G    T        0      0        2 
  16  chr16_75159734     AOna    G    T        0      0        2 
  16  chr16_75159734     ASom    G    T        0      0        2 
  16  chr16_75159734     HCab    G    T        1      2        2 
  16  chr16_75159734     HPrz    G    T        1      2        2 
  16  chr16_75159734     ZBoe    G    T        0      0        2 
  16  chr16_75159734     ZGre    G    T        0      0        2 
  16  chr16_75159734     ZHar    G    T        0      0        2 
  16  chr16_75159734   Sample    G    T        1      2        2 
  16  chr16_75162629     AAsi    G    C        0      0        2 
  16  chr16_75162629     AKia    G    C        0      0        2 
  16  chr16_75162629     AOna    G    C        0      0        2 
  16  chr16_75162629     ASom    G    C        0      0        2 
  16  chr16_75162629     HCab    G    C      0.5      1        2 
  16  chr16_75162629     HPrz    G    C        0      0        2 
  16  chr16_75162629     ZBoe    G    C        0      0        2 
  16  chr16_75162629     ZGre    G    C        0      0        2 
  16  chr16_75162629     ZHar    G    C        0      0        2 
  16  chr16_75162629   Sample    G    C        0      0        2 
  16  chr16_75167947     AAsi    C    G        0      0        2 
  16  chr16_75167947     AKia    C    G        0      0        2 
  16  chr16_75167947     AOna    C    G        0      0        2 
  16  chr16_75167947     ASom    C    G        0      0        2 
  16  chr16_75167947     HCab    C    G        1      2        2 
  16  chr16_75167947     HPrz    C    G        1      2        2 
  16  chr16_75167947     ZBoe    C    G        0      0        2 
  16  chr16_75167947     ZGre    C    G        0      0        2 
  16  chr16_75167947     ZHar    C    G        0      0        2 
  16  chr16_75167947   Sample    C    G        1      2        2 
  16  chr16_75195793     AAsi    T    G        0      0        2 
  16  chr16_75195793     AKia    T    G        0      0        2 
  16  chr16_75195793     AOna    T    G        0      0        2 
  16  chr16_75195793     ASom    T    G        0      0        2 
  16  chr16_75195793     HCab    T    G        1      2        2 
  16  chr16_75195793     HPrz    T    G        1      2        2 
  16  chr16_75195793     ZBoe    T    G        0      0        2 
  16  chr16_75195793     ZGre    T    G        0      0        2 
  16  chr16_75195793     ZHar    T    G        0      0        2 
  16  chr16_75195793   Sample    T    G        1      2        2 
  16  chr16_75201207     AAsi    C    A        0      0        2 
  16  chr16_75201207     AKia    C    A        0      0        2 
  16  chr16_75201207     AOna    C    A        0      0        2 
  16  chr16_75201207     ASom    C    A        0      0        2 
  16  chr16_75201207     HCab    C    A        0      0        2 
  16  chr16_75201207     HPrz    C    A        0      0        2 
  16  chr16_75201207     ZBoe    C    A        0      0        2 
  16  chr16_75201207     ZGre    C    A      0.5      1        2 
  16  chr16_75201207     ZHar    C    A        0      0        2 
  16  chr16_75201207   Sample    C    A        0      0        2 
  16  chr16_75232875     AAsi    A    T        0      0        2 
  16  chr16_75232875     AKia    A    T        1      2        2 
  16  chr16_75232875     AOna    A    T        0      0        2 
  16  chr16_75232875     ASom    A    T        0      0        2 
  16  chr16_75232875     HCab    A    T        0      0        2 
  16  chr16_75232875     HPrz    A    T        0      0        2 
  16  chr16_75232875     ZBoe    A    T        0      0        2 
  16  chr16_75232875     ZGre    A    T        0      0        2 
  16  chr16_75232875     ZHar    A    T        0      0        2 
  16  chr16_75232875   Sample    A    T        0      0        2 
  16  chr16_75233244     AAsi    C    G        1      2        2 
  16  chr16_75233244     AKia    C    G        0      0        2 
  16  chr16_75233244     AOna    C    G        0      0        2 
  16  chr16_75233244     ASom    C    G        0      0        2 
  16  chr16_75233244     HCab    C    G        0      0        2 
  16  chr16_75233244     HPrz    C    G        0      0        2 
  16  chr16_75233244     ZBoe    C    G        0      0        2 
  16  chr16_75233244     ZGre    C    G        0      0        2 
  16  chr16_75233244     ZHar    C    G        0      0        2 
  16  chr16_75233244   Sample    C    G        0      0        2 
  16  chr16_75244769     AAsi    C    A        0      0        2 
  16  chr16_75244769     AKia    C    A        0      0        2 
  16  chr16_75244769     AOna    C    A        0      0        2 
  16  chr16_75244769     ASom    C    A        0      0        2 
  16  chr16_75244769     HCab    C    A        0      0        2 
  16  chr16_75244769     HPrz    C    A        0      0        2 
  16  chr16_75244769     ZBoe    C    A        0      0        2 
  16  chr16_75244769     ZGre    C    A        0      0        2 
  16  chr16_75244769     ZHar    C    A      0.5      1        2 
  16  chr16_75244769   Sample    C    A        0      0        2 
  16  chr16_75247284     AAsi    G    T        0      0        2 
  16  chr16_75247284     AKia    G    T        0      0        2 
  16  chr16_75247284     AOna    G    T        0      0        2 
  16  chr16_75247284     ASom    G    T        0      0        2 
  16  chr16_75247284     HCab    G    T        1      2        2 
  16  chr16_75247284     HPrz    G    T        1      2        2 
  16  chr16_75247284     ZBoe    G    T        0      0        2 
  16  chr16_75247284     ZGre    G    T        0      0        2 
  16  chr16_75247284     ZHar    G    T        0      0        2 
  16  chr16_75247284   Sample    G    T        1      2        2 
  16  chr16_75250649     AAsi    G    T        0      0        2 
  16  chr16_75250649     AKia    G    T        0      0        2 
  16  chr16_75250649     AOna    G    T        0      0        2 
  16  chr16_75250649     ASom    G    T        0      0        2 
  16  chr16_75250649     HCab    G    T        1      2        2 
  16  chr16_75250649     HPrz    G    T        1      2        2 
  16  chr16_75250649     ZBoe    G    T        0      0        2 
  16  chr16_75250649     ZGre    G    T        0      0        2 
  16  chr16_75250649     ZHar    G    T        0      0        2 
  16  chr16_75250649   Sample    G    T        1      2        2 
  16  chr16_75272011     AAsi    C    A        0      0        2 
  16  chr16_75272011     AKia    C    A        0      0        2 
  16  chr16_75272011     AOna    C    A        0      0        2 
  16  chr16_75272011     ASom    C    A        0      0        2 
  16  chr16_75272011     HCab    C    A        1      2        2 
  16  chr16_75272011     HPrz    C    A        1      2        2 
  16  chr16_75272011     ZBoe    C    A        0      0        2 
  16  chr16_75272011     ZGre    C    A        0      0        2 
  16  chr16_75272011     ZHar    C    A        0      0        2 
  16  chr16_75272011   Sample    C    A        1      2        2 
  16  chr16_75291089     AAsi    G    C        0      0        2 
  16  chr16_75291089     AKia    G    C        0      0        2 
  16  chr16_75291089     AOna    G    C        0      0        2 
  16  chr16_75291089     ASom    G    C        0      0        2 
  16  chr16_75291089     HCab    G    C        1      2        2 
  16  chr16_75291089     HPrz    G    C      0.5      1        2 
  16  chr16_75291089     ZBoe    G    C        0      0        2 
  16  chr16_75291089     ZGre    G    C        0      0        2 
  16  chr16_75291089     ZHar    G    C        0      0        2 
  16  chr16_75291089   Sample    G    C        0      0        2 
  16  chr16_75291315     AAsi    A    T        1      2        2 
  16  chr16_75291315     AKia    A    T        0      0        2 
  16  chr16_75291315     AOna    A    T        0      0        2 
  16  chr16_75291315     ASom    A    T        1      2        2 
  16  chr16_75291315     HCab    A    T        0      0        2 
  16  chr16_75291315     HPrz    A    T        0      0        2 
  16  chr16_75291315     ZBoe    A    T        0      0        2 
  16  chr16_75291315     ZGre    A    T        0      0        2 
  16  chr16_75291315     ZHar    A    T        0      0        2 
  16  chr16_75291315   Sample    A    T        0      0        2 
  16  chr16_75310901     AAsi    T    G        0      0        2 
  16  chr16_75310901     AKia    T    G        0      0        2 
  16  chr16_75310901     AOna    T    G        0      0        2 
  16  chr16_75310901     ASom    T    G        0      0        2 
  16  chr16_75310901     HCab    T    G        1      2        2 
  16  chr16_75310901     HPrz    T    G        1      2        2 
  16  chr16_75310901     ZBoe    T    G        0      0        2 
  16  chr16_75310901     ZGre    T    G        0      0        2 
  16  chr16_75310901     ZHar    T    G        0      0        2 
  16  chr16_75310901   Sample    T    G        1      2        2 
  16  chr16_75311710     AAsi    C    A        0      0        2 
  16  chr16_75311710     AKia    C    A        0      0        2 
  16  chr16_75311710     AOna    C    A        0      0        2 
  16  chr16_75311710     ASom    C    A        0      0        2 
  16  chr16_75311710     HCab    C    A        1      2        2 
  16  chr16_75311710     HPrz    C    A        1      2        2 
  16  chr16_75311710     ZBoe    C    A        0      0        2 
  16  chr16_75311710     ZGre    C    A        0      0        2 
  16  chr16_75311710     ZHar    C    A        0      0        2 
  16  chr16_75311710   Sample    C    A        1      2        2 
  16  chr16_75349258     AAsi    C    A        0      0        2 
  16  chr16_75349258     AKia    C    A        1      2        2 
  16  chr16_75349258     AOna    C    A      0.5      1        2 
  16  chr16_75349258     ASom    C    A        0      0        2 
  16  chr16_75349258     HCab    C    A        0      0        2 
  16  chr16_75349258     HPrz    C    A        0      0        2 
  16  chr16_75349258     ZBoe    C    A        0      0        2 
  16  chr16_75349258     ZGre    C    A        0      0        2 
  16  chr16_75349258     ZHar    C    A        0      0        2 
  16  chr16_75349258   Sample    C    A        0      0        2 
  16  chr16_75352707     AAsi    G    T        0      0        2 
  16  chr16_75352707     AKia    G    T        0      0        2 
  16  chr16_75352707     AOna    G    T        0      0        2 
  16  chr16_75352707     ASom    G    T        0      0        2 
  16  chr16_75352707     HCab    G    T        0      0        2 
  16  chr16_75352707     HPrz    G    T        0      0        2 
  16  chr16_75352707     ZBoe    G    T        0      0        2 
  16  chr16_75352707     ZGre    G    T        1      2        2 
  16  chr16_75352707     ZHar    G    T        0      0        2 
  16  chr16_75352707   Sample    G    T        0      0        2 
  16  chr16_75369636     AAsi    C    G        0      0        2 
  16  chr16_75369636     AKia    C    G        0      0        2 
  16  chr16_75369636     AOna    C    G        0      0        2 
  16  chr16_75369636     ASom    C    G        0      0        2 
  16  chr16_75369636     HCab    C    G        0      0        2 
  16  chr16_75369636     HPrz    C    G        0      0        2 
  16  chr16_75369636     ZBoe    C    G        0      0        2 
  16  chr16_75369636     ZGre    C    G        1      2        2 
  16  chr16_75369636     ZHar    C    G        0      0        2 
  16  chr16_75369636   Sample    C    G        0      0        2 
  16  chr16_75375609     AAsi    G    T        0      0        2 
  16  chr16_75375609     AKia    G    T        0      0        2 
  16  chr16_75375609     AOna    G    T        0      0        2 
  16  chr16_75375609     ASom    G    T        0      0        2 
  16  chr16_75375609     HCab    G    T        0      0        2 
  16  chr16_75375609     HPrz    G    T        0      0        2 
  16  chr16_75375609     ZBoe    G    T      0.5      1        2 
  16  chr16_75375609     ZGre    G    T        0      0        2 
  16  chr16_75375609     ZHar    G    T        0      0        2 
  16  chr16_75375609   Sample    G    T        0      0        2 
  16  chr16_75401665     AAsi    C    G        0      0        2 
  16  chr16_75401665     AKia    C    G        0      0        2 
  16  chr16_75401665     AOna    C    G        0      0        2 
  16  chr16_75401665     ASom    C    G        0      0        2 
  16  chr16_75401665     HCab    C    G        1      2        2 
  16  chr16_75401665     HPrz    C    G        1      2        2 
  16  chr16_75401665     ZBoe    C    G        0      0        2 
  16  chr16_75401665     ZGre    C    G        0      0        2 
  16  chr16_75401665     ZHar    C    G        0      0        2 
  16  chr16_75401665   Sample    C    G        1      2        2 
  16  chr16_75419441     AAsi    T    G        0      0        2 
  16  chr16_75419441     AKia    T    G        0      0        2 
  16  chr16_75419441     AOna    T    G        0      0        2 
  16  chr16_75419441     ASom    T    G        0      0        2 
  16  chr16_75419441     HCab    T    G      0.5      1        2 
  16  chr16_75419441     HPrz    T    G        0      0        2 
  16  chr16_75419441     ZBoe    T    G        0      0        2 
  16  chr16_75419441     ZGre    T    G        0      0        2 
  16  chr16_75419441     ZHar    T    G        0      0        2 
  16  chr16_75419441   Sample    T    G        1      2        2 
  16  chr16_75473800     AAsi    T    G        0      0        2 
  16  chr16_75473800     AKia    T    G        0      0        2 
  16  chr16_75473800     AOna    T    G        0      0        2 
  16  chr16_75473800     ASom    T    G        0      0        2 
  16  chr16_75473800     HCab    T    G        0      0        2 
  16  chr16_75473800     HPrz    T    G        0      0        2 
  16  chr16_75473800     ZBoe    T    G        0      0        2 
  16  chr16_75473800     ZGre    T    G        0      0        2 
  16  chr16_75473800     ZHar    T    G      0.5      1        2 
  16  chr16_75473800   Sample    T    G        0      0        2 
  16  chr16_75504882     AAsi    A    C        0      0        2 
  16  chr16_75504882     AKia    A    C        0      0        2 
  16  chr16_75504882     AOna    A    C        0      0        2 
  16  chr16_75504882     ASom    A    C        0      0        2 
  16  chr16_75504882     HCab    A    C        0      0        2 
  16  chr16_75504882     HPrz    A    C        0      0        2 
  16  chr16_75504882     ZBoe    A    C      0.5      1        2 
  16  chr16_75504882     ZGre    A    C        0      0        2 
  16  chr16_75504882     ZHar    A    C        0      0        2 
  16  chr16_75504882   Sample    A    C        0      0        2 
  16  chr16_75507830     AAsi    G    T        0      0        2 
  16  chr16_75507830     AKia    G    T        0      0        2 
  16  chr16_75507830     AOna    G    T        0      0        2 
  16  chr16_75507830     ASom    G    T        0      0        2 
  16  chr16_75507830     HCab    G    T        1      2        2 
  16  chr16_75507830     HPrz    G    T        1      2        2 
  16  chr16_75507830     ZBoe    G    T        0      0        2 
  16  chr16_75507830     ZGre    G    T        0      0        2 
  16  chr16_75507830     ZHar    G    T        0      0        2 
  16  chr16_75507830   Sample    G    T        1      2        2 
  16  chr16_75519818     AAsi    G    C        0      0        2 
  16  chr16_75519818     AKia    G    C        0      0        2 
  16  chr16_75519818     AOna    G    C        0      0        2 
  16  chr16_75519818     ASom    G    C        0      0        2 
  16  chr16_75519818     HCab    G    C        1      2        2 
  16  chr16_75519818     HPrz    G    C        1      2        2 
  16  chr16_75519818     ZBoe    G    C        0      0        2 
  16  chr16_75519818     ZGre    G    C        0      0        2 
  16  chr16_75519818     ZHar    G    C        0      0        2 
  16  chr16_75519818   Sample    G    C        1      2        2 
  16  chr16_75577809     AAsi    T    A        0      0        2 
  16  chr16_75577809     AKia    T    A      0.5      1        2 
  16  chr16_75577809     AOna    T    A        0      0        2 
  16  chr16_75577809     ASom    T    A        0      0        2 
  16  chr16_75577809     HCab    T    A        0      0        2 
  16  chr16_75577809     HPrz    T    A        0      0        2 
  16  chr16_75577809     ZBoe    T    A        0      0        2 
  16  chr16_75577809     ZGre    T    A        0      0        2 
  16  chr16_75577809     ZHar    T    A        0      0        2 
  16  chr16_75577809   Sample    T    A        0      0        2 
  16  chr16_75608892     AAsi    C    A        0      0        2 
  16  chr16_75608892     AKia    C    A        0      0        2 
  16  chr16_75608892     AOna    C    A        0      0        2 
  16  chr16_75608892     ASom    C    A        0      0        2 
  16  chr16_75608892     HCab    C    A        0      0        2 
  16  chr16_75608892     HPrz    C    A        0      0        2 
  16  chr16_75608892     ZBoe    C    A        0      0        2 
  16  chr16_75608892     ZGre    C    A        0      0        2 
  16  chr16_75608892     ZHar    C    A        1      2        2 
  16  chr16_75608892   Sample    C    A        0      0        2 
  16  chr16_75622857     AAsi    C    A        0      0        2 
  16  chr16_75622857     AKia    C    A        0      0        2 
  16  chr16_75622857     AOna    C    A        0      0        2 
  16  chr16_75622857     ASom    C    A        0      0        2 
  16  chr16_75622857     HCab    C    A        1      2        2 
  16  chr16_75622857     HPrz    C    A        1      2        2 
  16  chr16_75622857     ZBoe    C    A        0      0        2 
  16  chr16_75622857     ZGre    C    A        0      0        2 
  16  chr16_75622857     ZHar    C    A        0      0        2 
  16  chr16_75622857   Sample    C    A        1      2        2 
  16  chr16_75629511     AAsi    T    G        0      0        2 
  16  chr16_75629511     AKia    T    G        0      0        2 
  16  chr16_75629511     AOna    T    G        0      0        2 
  16  chr16_75629511     ASom    T    G        0      0        2 
  16  chr16_75629511     HCab    T    G        1      2        2 
  16  chr16_75629511     HPrz    T    G        1      2        2 
  16  chr16_75629511     ZBoe    T    G        0      0        2 
  16  chr16_75629511     ZGre    T    G        0      0        2 
  16  chr16_75629511     ZHar    T    G        0      0        2 
  16  chr16_75629511   Sample    T    G        1      2        2 
  16  chr16_75632397     AAsi    G    T        0      0        2 
  16  chr16_75632397     AKia    G    T        0      0        2 
  16  chr16_75632397     AOna    G    T        0      0        2 
  16  chr16_75632397     ASom    G    T        0      0        2 
  16  chr16_75632397     HCab    G    T        0      0        2 
  16  chr16_75632397     HPrz    G    T        0      0        2 
  16  chr16_75632397     ZBoe    G    T      0.5      1        2 
  16  chr16_75632397     ZGre    G    T        0      0        2 
  16  chr16_75632397     ZHar    G    T        0      0        2 
  16  chr16_75632397   Sample    G    T        0      0        2 
  16  chr16_75652644     AAsi    G    C        0      0        2 
  16  chr16_75652644     AKia    G    C        0      0        2 
  16  chr16_75652644     AOna    G    C        0      0        2 
  16  chr16_75652644     ASom    G    C        0      0        2 
  16  chr16_75652644     HCab    G    C        1      2        2 
  16  chr16_75652644     HPrz    G    C        1      2        2 
  16  chr16_75652644     ZBoe    G    C        0      0        2 
  16  chr16_75652644     ZGre    G    C        0      0        2 
  16  chr16_75652644     ZHar    G    C        0      0        2 
  16  chr16_75652644   Sample    G    C        1      2        2 
  16  chr16_75664273     AAsi    G    T        0      0        2 
  16  chr16_75664273     AKia    G    T        0      0        2 
  16  chr16_75664273     AOna    G    T      0.5      1        2 
  16  chr16_75664273     ASom    G    T        0      0        2 
  16  chr16_75664273     HCab    G    T        0      0        2 
  16  chr16_75664273     HPrz    G    T        0      0        2 
  16  chr16_75664273     ZBoe    G    T        0      0        2 
  16  chr16_75664273     ZGre    G    T        0      0        2 
  16  chr16_75664273     ZHar    G    T        0      0        2 
  16  chr16_75664273   Sample    G    T        0      0        2 
  16  chr16_75694055     AAsi    T    G        0      0        2 
  16  chr16_75694055     AKia    T    G        0      0        2 
  16  chr16_75694055     AOna    T    G        0      0        2 
  16  chr16_75694055     ASom    T    G        0      0        2 
  16  chr16_75694055     HCab    T    G        0      0        2 
  16  chr16_75694055     HPrz    T    G        0      0        2 
  16  chr16_75694055     ZBoe    T    G      0.5      1        2 
  16  chr16_75694055     ZGre    T    G        0      0        2 
  16  chr16_75694055     ZHar    T    G        0      0        2 
  16  chr16_75694055   Sample    T    G        0      0        2 
  16  chr16_75702000     AAsi    G    T        0      0        2 
  16  chr16_75702000     AKia    G    T        0      0        2 
  16  chr16_75702000     AOna    G    T        0      0        2 
  16  chr16_75702000     ASom    G    T        0      0        2 
  16  chr16_75702000     HCab    G    T        0      0        2 
  16  chr16_75702000     HPrz    G    T        0      0        2 
  16  chr16_75702000     ZBoe    G    T        0      0        2 
  16  chr16_75702000     ZGre    G    T      0.5      1        2 
  16  chr16_75702000     ZHar    G    T        0      0        2 
  16  chr16_75702000   Sample    G    T        0      0        2 
  16  chr16_75707178     AAsi    C    G        0      0        2 
  16  chr16_75707178     AKia    C    G        1      2        2 
  16  chr16_75707178     AOna    C    G        0      0        2 
  16  chr16_75707178     ASom    C    G        0      0        2 
  16  chr16_75707178     HCab    C    G        0      0        2 
  16  chr16_75707178     HPrz    C    G        0      0        2 
  16  chr16_75707178     ZBoe    C    G        0      0        2 
  16  chr16_75707178     ZGre    C    G        0      0        2 
  16  chr16_75707178     ZHar    C    G        0      0        2 
  16  chr16_75707178   Sample    C    G        0      0        2 
  16  chr16_75710032     AAsi    G    C        0      0        2 
  16  chr16_75710032     AKia    G    C        0      0        2 
  16  chr16_75710032     AOna    G    C        0      0        2 
  16  chr16_75710032     ASom    G    C        0      0        2 
  16  chr16_75710032     HCab    G    C        1      2        2 
  16  chr16_75710032     HPrz    G    C        0      0        2 
  16  chr16_75710032     ZBoe    G    C        0      0        2 
  16  chr16_75710032     ZGre    G    C        0      0        2 
  16  chr16_75710032     ZHar    G    C        0      0        2 
  16  chr16_75710032   Sample    G    C        0      0        2 
  16  chr16_75723416     AAsi    A    C        0      0        2 
  16  chr16_75723416     AKia    A    C        0      0        2 
  16  chr16_75723416     AOna    A    C        0      0        2 
  16  chr16_75723416     ASom    A    C        0      0        2 
  16  chr16_75723416     HCab    A    C        0      0        2 
  16  chr16_75723416     HPrz    A    C        0      0        2 
  16  chr16_75723416     ZBoe    A    C      0.5      1        2 
  16  chr16_75723416     ZGre    A    C        0      0        2 
  16  chr16_75723416     ZHar    A    C        0      0        2 
  16  chr16_75723416   Sample    A    C        0      0        2 
  16  chr16_75755158     AAsi    T    A        0      0        2 
  16  chr16_75755158     AKia    T    A        0      0        2 
  16  chr16_75755158     AOna    T    A        0      0        2 
  16  chr16_75755158     ASom    T    A        0      0        2 
  16  chr16_75755158     HCab    T    A        0      0        2 
  16  chr16_75755158     HPrz    T    A        0      0        2 
  16  chr16_75755158     ZBoe    T    A        0      0        2 
  16  chr16_75755158     ZGre    T    A      0.5      1        2 
  16  chr16_75755158     ZHar    T    A        0      0        2 
  16  chr16_75755158   Sample    T    A        0      0        2 
  16  chr16_75779337     AAsi    C    A        0      0        2 
  16  chr16_75779337     AKia    C    A        0      0        2 
  16  chr16_75779337     AOna    C    A        0      0        2 
  16  chr16_75779337     ASom    C    A        0      0        2 
  16  chr16_75779337     HCab    C    A        0      0        2 
  16  chr16_75779337     HPrz    C    A        0      0        2 
  16  chr16_75779337     ZBoe    C    A        1      2        2 
  16  chr16_75779337     ZGre    C    A        1      2        2 
  16  chr16_75779337     ZHar    C    A        1      2        2 
  16  chr16_75779337   Sample    C    A        0      0        2 
  16  chr16_75813016     AAsi    G    T        0      0        2 
  16  chr16_75813016     AKia    G    T        0      0        2 
  16  chr16_75813016     AOna    G    T        0      0        2 
  16  chr16_75813016     ASom    G    T        0      0        2 
  16  chr16_75813016     HCab    G    T        1      2        2 
  16  chr16_75813016     HPrz    G    T        1      2        2 
  16  chr16_75813016     ZBoe    G    T        0      0        2 
  16  chr16_75813016     ZGre    G    T        0      0        2 
  16  chr16_75813016     ZHar    G    T        0      0        2 
  16  chr16_75813016   Sample    G    T        1      2        2 
  16  chr16_75864543     AAsi    C    A        0      0        2 
  16  chr16_75864543     AKia    C    A        0      0        2 
  16  chr16_75864543     AOna    C    A        0      0        2 
  16  chr16_75864543     ASom    C    A        0      0        2 
  16  chr16_75864543     HCab    C    A        1      2        2 
  16  chr16_75864543     HPrz    C    A        1      2        2 
  16  chr16_75864543     ZBoe    C    A        0      0        2 
  16  chr16_75864543     ZGre    C    A        0      0        2 
  16  chr16_75864543     ZHar    C    A        0      0        2 
  16  chr16_75864543   Sample    C    A        1      2        2 
  16  chr16_75920887     AAsi    A    T        0      0        2 
  16  chr16_75920887     AKia    A    T        0      0        2 
  16  chr16_75920887     AOna    A    T        0      0        2 
  16  chr16_75920887     ASom    A    T        0      0        2 
  16  chr16_75920887     HCab    A    T        1      2        2 
  16  chr16_75920887     HPrz    A    T        1      2        2 
  16  chr16_75920887     ZBoe    A    T        0      0        2 
  16  chr16_75920887     ZGre    A    T        0      0        2 
  16  chr16_75920887     ZHar    A    T        0      0        2 
  16  chr16_75920887   Sample    A    T        1      2        2 
  16  chr16_75923269     AAsi    C    A        0      0        2 
  16  chr16_75923269     AKia    C    A        0      0        2 
  16  chr16_75923269     AOna    C    A        0      0        2 
  16  chr16_75923269     ASom    C    A        0      0        2 
  16  chr16_75923269     HCab    C    A        0      0        2 
  16  chr16_75923269     HPrz    C    A        0      0        2 
  16  chr16_75923269     ZBoe    C    A        0      0        2 
  16  chr16_75923269     ZGre    C    A        0      0        2 
  16  chr16_75923269     ZHar    C    A        1      2        2 
  16  chr16_75923269   Sample    C    A        0      0        2 
  16  chr16_75981979     AAsi    G    C        0      0        2 
  16  chr16_75981979     AKia    G    C        1      2        2 
  16  chr16_75981979     AOna    G    C        0      0        2 
  16  chr16_75981979     ASom    G    C        0      0        2 
  16  chr16_75981979     HCab    G    C        0      0        2 
  16  chr16_75981979     HPrz    G    C        0      0        2 
  16  chr16_75981979     ZBoe    G    C        0      0        2 
  16  chr16_75981979     ZGre    G    C        0      0        2 
  16  chr16_75981979     ZHar    G    C        0      0        2 
  16  chr16_75981979   Sample    G    C        0      0        2 
  16  chr16_75997087     AAsi    C    G        0      0        2 
  16  chr16_75997087     AKia    C    G        0      0        2 
  16  chr16_75997087     AOna    C    G        0      0        2 
  16  chr16_75997087     ASom    C    G        0      0        2 
  16  chr16_75997087     HCab    C    G      0.5      1        2 
  16  chr16_75997087     HPrz    C    G        0      0        2 
  16  chr16_75997087     ZBoe    C    G        0      0        2 
  16  chr16_75997087     ZGre    C    G        0      0        2 
  16  chr16_75997087     ZHar    C    G        0      0        2 
  16  chr16_75997087   Sample    C    G        0      0        2 
  16  chr16_76007738     AAsi    G    T        0      0        2 
  16  chr16_76007738     AKia    G    T        0      0        2 
  16  chr16_76007738     AOna    G    T        0      0        2 
  16  chr16_76007738     ASom    G    T        0      0        2 
  16  chr16_76007738     HCab    G    T        1      2        2 
  16  chr16_76007738     HPrz    G    T        1      2        2 
  16  chr16_76007738     ZBoe    G    T        0      0        2 
  16  chr16_76007738     ZGre    G    T        0      0        2 
  16  chr16_76007738     ZHar    G    T        0      0        2 
  16  chr16_76007738   Sample    G    T        1      2        2 
  16  chr16_76010249     AAsi    C    A        0      0        2 
  16  chr16_76010249     AKia    C    A        1      2        2 
  16  chr16_76010249     AOna    C    A        1      2        2 
  16  chr16_76010249     ASom    C    A        0      0        2 
  16  chr16_76010249     HCab    C    A        0      0        2 
  16  chr16_76010249     HPrz    C    A        0      0        2 
  16  chr16_76010249     ZBoe    C    A        0      0        2 
  16  chr16_76010249     ZGre    C    A        0      0        2 
  16  chr16_76010249     ZHar    C    A        0      0        2 
  16  chr16_76010249   Sample    C    A        0      0        2 
  16  chr16_76014325     AAsi    C    G        0      0        2 
  16  chr16_76014325     AKia    C    G        0      0        2 
  16  chr16_76014325     AOna    C    G        0      0        2 
  16  chr16_76014325     ASom    C    G        0      0        2 
  16  chr16_76014325     HCab    C    G        0      0        2 
  16  chr16_76014325     HPrz    C    G      0.5      1        2 
  16  chr16_76014325     ZBoe    C    G        0      0        2 
  16  chr16_76014325     ZGre    C    G        0      0        2 
  16  chr16_76014325     ZHar    C    G        0      0        2 
  16  chr16_76014325   Sample    C    G        0      0        2 
  16  chr16_76017240     AAsi    G    T        1      2        2 
  16  chr16_76017240     AKia    G    T        0      0        2 
  16  chr16_76017240     AOna    G    T        0      0        2 
  16  chr16_76017240     ASom    G    T        0      0        2 
  16  chr16_76017240     HCab    G    T        0      0        2 
  16  chr16_76017240     HPrz    G    T        0      0        2 
  16  chr16_76017240     ZBoe    G    T        0      0        2 
  16  chr16_76017240     ZGre    G    T        0      0        2 
  16  chr16_76017240     ZHar    G    T        0      0        2 
  16  chr16_76017240   Sample    G    T        0      0        2 
  16  chr16_76072301     AAsi    G    C        0      0        2 
  16  chr16_76072301     AKia    G    C      0.5      1        2 
  16  chr16_76072301     AOna    G    C        0      0        2 
  16  chr16_76072301     ASom    G    C        0      0        2 
  16  chr16_76072301     HCab    G    C        0      0        2 
  16  chr16_76072301     HPrz    G    C        0      0        2 
  16  chr16_76072301     ZBoe    G    C        0      0        2 
  16  chr16_76072301     ZGre    G    C        0      0        2 
  16  chr16_76072301     ZHar    G    C        0      0        2 
  16  chr16_76072301   Sample    G    C        0      0        2 
  16  chr16_76120015     AAsi    G    T        0      0        2 
  16  chr16_76120015     AKia    G    T        0      0        2 
  16  chr16_76120015     AOna    G    T        0      0        2 
  16  chr16_76120015     ASom    G    T        0      0        2 
  16  chr16_76120015     HCab    G    T        0      0        2 
  16  chr16_76120015     HPrz    G    T        0      0        2 
  16  chr16_76120015     ZBoe    G    T        1      2        2 
  16  chr16_76120015     ZGre    G    T        1      2        2 
  16  chr16_76120015     ZHar    G    T        0      0        2 
  16  chr16_76120015   Sample    G    T        0      0        2 
  16  chr16_76121024     AAsi    T    A      0.5      1        2 
  16  chr16_76121024     AKia    T    A        0      0        2 
  16  chr16_76121024     AOna    T    A        0      0        2 
  16  chr16_76121024     ASom    T    A        0      0        2 
  16  chr16_76121024     HCab    T    A        0      0        2 
  16  chr16_76121024     HPrz    T    A        0      0        2 
  16  chr16_76121024     ZBoe    T    A        0      0        2 
  16  chr16_76121024     ZGre    T    A        0      0        2 
  16  chr16_76121024     ZHar    T    A        0      0        2 
  16  chr16_76121024   Sample    T    A        0      0        2 
  16  chr16_76185121     AAsi    C    A        1      2        2 
  16  chr16_76185121     AKia    C    A        0      0        2 
  16  chr16_76185121     AOna    C    A        0      0        2 
  16  chr16_76185121     ASom    C    A        0      0        2 
  16  chr16_76185121     HCab    C    A        0      0        2 
  16  chr16_76185121     HPrz    C    A        0      0        2 
  16  chr16_76185121     ZBoe    C    A        0      0        2 
  16  chr16_76185121     ZGre    C    A        0      0        2 
  16  chr16_76185121     ZHar    C    A        0      0        2 
  16  chr16_76185121   Sample    C    A        0      0        2 
  16  chr16_76187546     AAsi    A    T        0      0        2 
  16  chr16_76187546     AKia    A    T        1      2        2 
  16  chr16_76187546     AOna    A    T        1      2        2 
  16  chr16_76187546     ASom    A    T        0      0        2 
  16  chr16_76187546     HCab    A    T        0      0        2 
  16  chr16_76187546     HPrz    A    T        0      0        2 
  16  chr16_76187546     ZBoe    A    T        0      0        2 
  16  chr16_76187546     ZGre    A    T        0      0        2 
  16  chr16_76187546     ZHar    A    T        0      0        2 
  16  chr16_76187546   Sample    A    T        0      0        2 
  16  chr16_76207048     AAsi    T    A        0      0        2 
  16  chr16_76207048     AKia    T    A        0      0        2 
  16  chr16_76207048     AOna    T    A        0      0        2 
  16  chr16_76207048     ASom    T    A        0      0        2 
  16  chr16_76207048     HCab    T    A        0      0        2 
  16  chr16_76207048     HPrz    T    A        0      0        2 
  16  chr16_76207048     ZBoe    T    A        1      2        2 
  16  chr16_76207048     ZGre    T    A        0      0        2 
  16  chr16_76207048     ZHar    T    A        0      0        2 
  16  chr16_76207048   Sample    T    A        0      0        2 
  16  chr16_76209366     AAsi    C    G        0      0        2 
  16  chr16_76209366     AKia    C    G        0      0        2 
  16  chr16_76209366     AOna    C    G        0      0        2 
  16  chr16_76209366     ASom    C    G        0      0        2 
  16  chr16_76209366     HCab    C    G      0.5      1        2 
  16  chr16_76209366     HPrz    C    G        0      0        2 
  16  chr16_76209366     ZBoe    C    G        0      0        2 
  16  chr16_76209366     ZGre    C    G        0      0        2 
  16  chr16_76209366     ZHar    C    G        0      0        2 
  16  chr16_76209366   Sample    C    G        0      0        2 
  16  chr16_76255961     AAsi    A    C      0.5      1        2 
  16  chr16_76255961     AKia    A    C        0      0        2 
  16  chr16_76255961     AOna    A    C        0      0        2 
  16  chr16_76255961     ASom    A    C        1      2        2 
  16  chr16_76255961     HCab    A    C        0      0        2 
  16  chr16_76255961     HPrz    A    C        0      0        2 
  16  chr16_76255961     ZBoe    A    C        0      0        2 
  16  chr16_76255961     ZGre    A    C        0      0        2 
  16  chr16_76255961     ZHar    A    C        0      0        2 
  16  chr16_76255961   Sample    A    C        0      0        2 
  16  chr16_76270119     AAsi    C    G        0      0        2 
  16  chr16_76270119     AKia    C    G        1      2        2 
  16  chr16_76270119     AOna    C    G        0      0        2 
  16  chr16_76270119     ASom    C    G        0      0        2 
  16  chr16_76270119     HCab    C    G        0      0        2 
  16  chr16_76270119     HPrz    C    G        0      0        2 
  16  chr16_76270119     ZBoe    C    G        0      0        2 
  16  chr16_76270119     ZGre    C    G        0      0        2 
  16  chr16_76270119     ZHar    C    G        0      0        2 
  16  chr16_76270119   Sample    C    G        0      0        2 
  16  chr16_76294092     AAsi    G    T        0      0        2 
  16  chr16_76294092     AKia    G    T        0      0        2 
  16  chr16_76294092     AOna    G    T        0      0        2 
  16  chr16_76294092     ASom    G    T        0      0        2 
  16  chr16_76294092     HCab    G    T        0      0        2 
  16  chr16_76294092     HPrz    G    T        0      0        2 
  16  chr16_76294092     ZBoe    G    T        0      0        2 
  16  chr16_76294092     ZGre    G    T        0      0        2 
  16  chr16_76294092     ZHar    G    T        1      2        2 
  16  chr16_76294092   Sample    G    T        0      0        2 
  16  chr16_76310503     AAsi    C    G        0      0        2 
  16  chr16_76310503     AKia    C    G        0      0        2 
  16  chr16_76310503     AOna    C    G        0      0        2 
  16  chr16_76310503     ASom    C    G        0      0        2 
  16  chr16_76310503     HCab    C    G        0      0        2 
  16  chr16_76310503     HPrz    C    G        0      0        2 
  16  chr16_76310503     ZBoe    C    G        1      2        2 
  16  chr16_76310503     ZGre    C    G        1      2        2 
  16  chr16_76310503     ZHar    C    G        1      2        2 
  16  chr16_76310503   Sample    C    G        0      0        2 
  16  chr16_76339955     AAsi    C    A        0      0        2 
  16  chr16_76339955     AKia    C    A        0      0        2 
  16  chr16_76339955     AOna    C    A        0      0        2 
  16  chr16_76339955     ASom    C    A        0      0        2 
  16  chr16_76339955     HCab    C    A        0      0        2 
  16  chr16_76339955     HPrz    C    A        0      0        2 
  16  chr16_76339955     ZBoe    C    A        0      0        2 
  16  chr16_76339955     ZGre    C    A        1      2        2 
  16  chr16_76339955     ZHar    C    A        0      0        2 
  16  chr16_76339955   Sample    C    A        0      0        2 
  16  chr16_76441102     AAsi    C    A        0      0        2 
  16  chr16_76441102     AKia    C    A        0      0        2 
  16  chr16_76441102     AOna    C    A        0      0        2 
  16  chr16_76441102     ASom    C    A        0      0        2 
  16  chr16_76441102     HCab    C    A      0.5      1        2 
  16  chr16_76441102     HPrz    C    A        1      2        2 
  16  chr16_76441102     ZBoe    C    A        0      0        2 
  16  chr16_76441102     ZGre    C    A        0      0        2 
  16  chr16_76441102     ZHar    C    A        0      0        2 
  16  chr16_76441102   Sample    C    A        1      2        2 
  16  chr16_76474013     AAsi    G    C        0      0        2 
  16  chr16_76474013     AKia    G    C        1      2        2 
  16  chr16_76474013     AOna    G    C        1      2        2 
  16  chr16_76474013     ASom    G    C        0      0        2 
  16  chr16_76474013     HCab    G    C        0      0        2 
  16  chr16_76474013     HPrz    G    C        0      0        2 
  16  chr16_76474013     ZBoe    G    C        0      0        2 
  16  chr16_76474013     ZGre    G    C        0      0        2 
  16  chr16_76474013     ZHar    G    C        0      0        2 
  16  chr16_76474013   Sample    G    C        0      0        2 
  16  chr16_76497941     AAsi    C    A        0      0        2 
  16  chr16_76497941     AKia    C    A        0      0        2 
  16  chr16_76497941     AOna    C    A        0      0        2 
  16  chr16_76497941     ASom    C    A        0      0        2 
  16  chr16_76497941     HCab    C    A        1      2        2 
  16  chr16_76497941     HPrz    C    A        1      2        2 
  16  chr16_76497941     ZBoe    C    A        0      0        2 
  16  chr16_76497941     ZGre    C    A        0      0        2 
  16  chr16_76497941     ZHar    C    A        0      0        2 
  16  chr16_76497941   Sample    C    A        1      2        2 
  16  chr16_76498091     AAsi    C    A        0      0        2 
  16  chr16_76498091     AKia    C    A        1      2        2 
  16  chr16_76498091     AOna    C    A        1      2        2 
  16  chr16_76498091     ASom    C    A        0      0        2 
  16  chr16_76498091     HCab    C    A        0      0        2 
  16  chr16_76498091     HPrz    C    A        0      0        2 
  16  chr16_76498091     ZBoe    C    A        0      0        2 
  16  chr16_76498091     ZGre    C    A        0      0        2 
  16  chr16_76498091     ZHar    C    A        0      0        2 
  16  chr16_76498091   Sample    C    A        0      0        2 
  16  chr16_76498331     AAsi    C    G        0      0        2 
  16  chr16_76498331     AKia    C    G        0      0        2 
  16  chr16_76498331     AOna    C    G        0      0        2 
  16  chr16_76498331     ASom    C    G        0      0        2 
  16  chr16_76498331     HCab    C    G      0.5      1        2 
  16  chr16_76498331     HPrz    C    G        0      0        2 
  16  chr16_76498331     ZBoe    C    G        0      0        2 
  16  chr16_76498331     ZGre    C    G        0      0        2 
  16  chr16_76498331     ZHar    C    G        0      0        2 
  16  chr16_76498331   Sample    C    G        0      0        2 
  16  chr16_76563123     AAsi    G    C        0      0        2 
  16  chr16_76563123     AKia    G    C        0      0        2 
  16  chr16_76563123     AOna    G    C        0      0        2 
  16  chr16_76563123     ASom    G    C        0      0        2 
  16  chr16_76563123     HCab    G    C        0      0        2 
  16  chr16_76563123     HPrz    G    C        0      0        2 
  16  chr16_76563123     ZBoe    G    C        0      0        2 
  16  chr16_76563123     ZGre    G    C        1      2        2 
  16  chr16_76563123     ZHar    G    C        0      0        2 
  16  chr16_76563123   Sample    G    C        0      0        2 
  16  chr16_76607092     AAsi    C    A        0      0        2 
  16  chr16_76607092     AKia    C    A        0      0        2 
  16  chr16_76607092     AOna    C    A        0      0        2 
  16  chr16_76607092     ASom    C    A        0      0        2 
  16  chr16_76607092     HCab    C    A        1      2        2 
  16  chr16_76607092     HPrz    C    A        1      2        2 
  16  chr16_76607092     ZBoe    C    A        0      0        2 
  16  chr16_76607092     ZGre    C    A        0      0        2 
  16  chr16_76607092     ZHar    C    A        0      0        2 
  16  chr16_76607092   Sample    C    A        1      2        2 
  16  chr16_76649687     AAsi    A    T        0      0        2 
  16  chr16_76649687     AKia    A    T        0      0        2 
  16  chr16_76649687     AOna    A    T        0      0        2 
  16  chr16_76649687     ASom    A    T        0      0        2 
  16  chr16_76649687     HCab    A    T        1      2        2 
  16  chr16_76649687     HPrz    A    T        1      2        2 
  16  chr16_76649687     ZBoe    A    T        0      0        2 
  16  chr16_76649687     ZGre    A    T        0      0        2 
  16  chr16_76649687     ZHar    A    T        0      0        2 
  16  chr16_76649687   Sample    A    T        1      2        2 
  16  chr16_76653259     AAsi    G    C        0      0        2 
  16  chr16_76653259     AKia    G    C        0      0        2 
  16  chr16_76653259     AOna    G    C        0      0        2 
  16  chr16_76653259     ASom    G    C        0      0        2 
  16  chr16_76653259     HCab    G    C        1      2        2 
  16  chr16_76653259     HPrz    G    C        1      2        2 
  16  chr16_76653259     ZBoe    G    C        0      0        2 
  16  chr16_76653259     ZGre    G    C        0      0        2 
  16  chr16_76653259     ZHar    G    C        0      0        2 
  16  chr16_76653259   Sample    G    C        1      2        2 
  16  chr16_76667448     AAsi    G    T        0      0        2 
  16  chr16_76667448     AKia    G    T        0      0        2 
  16  chr16_76667448     AOna    G    T        1      2        2 
  16  chr16_76667448     ASom    G    T        0      0        2 
  16  chr16_76667448     HCab    G    T        0      0        2 
  16  chr16_76667448     HPrz    G    T        0      0        2 
  16  chr16_76667448     ZBoe    G    T        0      0        2 
  16  chr16_76667448     ZGre    G    T        0      0        2 
  16  chr16_76667448     ZHar    G    T        0      0        2 
  16  chr16_76667448   Sample    G    T        0      0        2 
  16  chr16_76711645     AAsi    C    G        0      0        2 
  16  chr16_76711645     AKia    C    G        0      0        2 
  16  chr16_76711645     AOna    C    G        0      0        2 
  16  chr16_76711645     ASom    C    G        0      0        2 
  16  chr16_76711645     HCab    C    G      0.5      1        2 
  16  chr16_76711645     HPrz    C    G        0      0        2 
  16  chr16_76711645     ZBoe    C    G        0      0        2 
  16  chr16_76711645     ZGre    C    G        0      0        2 
  16  chr16_76711645     ZHar    C    G        0      0        2 
  16  chr16_76711645   Sample    C    G        0      0        2 
  16  chr16_76716179     AAsi    A    T        1      2        2 
  16  chr16_76716179     AKia    A    T        0      0        2 
  16  chr16_76716179     AOna    A    T        0      0        2 
  16  chr16_76716179     ASom    A    T        1      2        2 
  16  chr16_76716179     HCab    A    T        0      0        2 
  16  chr16_76716179     HPrz    A    T        0      0        2 
  16  chr16_76716179     ZBoe    A    T        0      0        2 
  16  chr16_76716179     ZGre    A    T        0      0        2 
  16  chr16_76716179     ZHar    A    T        0      0        2 
  16  chr16_76716179   Sample    A    T        0      0        2 
  16  chr16_76735720     AAsi    C    G        0      0        2 
  16  chr16_76735720     AKia    C    G        0      0        2 
  16  chr16_76735720     AOna    C    G        0      0        2 
  16  chr16_76735720     ASom    C    G        0      0        2 
  16  chr16_76735720     HCab    C    G        0      0        2 
  16  chr16_76735720     HPrz    C    G        0      0        2 
  16  chr16_76735720     ZBoe    C    G        0      0        2 
  16  chr16_76735720     ZGre    C    G        0      0        2 
  16  chr16_76735720     ZHar    C    G      0.5      1        2 
  16  chr16_76735720   Sample    C    G        0      0        2 
  16  chr16_76752106     AAsi    G    C        0      0        2 
  16  chr16_76752106     AKia    G    C        0      0        2 
  16  chr16_76752106     AOna    G    C        0      0        2 
  16  chr16_76752106     ASom    G    C        0      0        2 
  16  chr16_76752106     HCab    G    C        0      0        2 
  16  chr16_76752106     HPrz    G    C        0      0        2 
  16  chr16_76752106     ZBoe    G    C        0      0        2 
  16  chr16_76752106     ZGre    G    C      0.5      1        2 
  16  chr16_76752106     ZHar    G    C        0      0        2 
  16  chr16_76752106   Sample    G    C        0      0        2 
  16  chr16_76769253     AAsi    T    G        0      0        2 
  16  chr16_76769253     AKia    T    G        0      0        2 
  16  chr16_76769253     AOna    T    G        0      0        2 
  16  chr16_76769253     ASom    T    G        0      0        2 
  16  chr16_76769253     HCab    T    G        1      2        2 
  16  chr16_76769253     HPrz    T    G      0.5      1        2 
  16  chr16_76769253     ZBoe    T    G        0      0        2 
  16  chr16_76769253     ZGre    T    G        0      0        2 
  16  chr16_76769253     ZHar    T    G        0      0        2 
  16  chr16_76769253   Sample    T    G        1      2        2 
  16  chr16_76776897     AAsi    C    G        0      0        2 
  16  chr16_76776897     AKia    C    G      0.5      1        2 
  16  chr16_76776897     AOna    C    G        0      0        2 
  16  chr16_76776897     ASom    C    G        0      0        2 
  16  chr16_76776897     HCab    C    G        0      0        2 
  16  chr16_76776897     HPrz    C    G        0      0        2 
  16  chr16_76776897     ZBoe    C    G        0      0        2 
  16  chr16_76776897     ZGre    C    G        0      0        2 
  16  chr16_76776897     ZHar    C    G        0      0        2 
  16  chr16_76776897   Sample    C    G        0      0        2 
  16  chr16_76791396     AAsi    G    T        0      0        2 
  16  chr16_76791396     AKia    G    T        0      0        2 
  16  chr16_76791396     AOna    G    T        0      0        2 
  16  chr16_76791396     ASom    G    T        0      0        2 
  16  chr16_76791396     HCab    G    T        1      2        2 
  16  chr16_76791396     HPrz    G    T        1      2        2 
  16  chr16_76791396     ZBoe    G    T        0      0        2 
  16  chr16_76791396     ZGre    G    T        0      0        2 
  16  chr16_76791396     ZHar    G    T        0      0        2 
  16  chr16_76791396   Sample    G    T        1      2        2 
  16  chr16_76798316     AAsi    G    C        0      0        2 
  16  chr16_76798316     AKia    G    C        0      0        2 
  16  chr16_76798316     AOna    G    C        0      0        2 
  16  chr16_76798316     ASom    G    C        0      0        2 
  16  chr16_76798316     HCab    G    C        1      2        2 
  16  chr16_76798316     HPrz    G    C        1      2        2 
  16  chr16_76798316     ZBoe    G    C        0      0        2 
  16  chr16_76798316     ZGre    G    C        0      0        2 
  16  chr16_76798316     ZHar    G    C        0      0        2 
  16  chr16_76798316   Sample    G    C        1      2        2 
  16  chr16_76814986     AAsi    T    G        0      0        2 
  16  chr16_76814986     AKia    T    G        0      0        2 
  16  chr16_76814986     AOna    T    G        0      0        2 
  16  chr16_76814986     ASom    T    G        0      0        2 
  16  chr16_76814986     HCab    T    G        1      2        2 
  16  chr16_76814986     HPrz    T    G        1      2        2 
  16  chr16_76814986     ZBoe    T    G        0      0        2 
  16  chr16_76814986     ZGre    T    G        0      0        2 
  16  chr16_76814986     ZHar    T    G        0      0        2 
  16  chr16_76814986   Sample    T    G        1      2        2 
  16  chr16_76837865     AAsi    G    C        0      0        2 
  16  chr16_76837865     AKia    G    C        0      0        2 
  16  chr16_76837865     AOna    G    C        0      0        2 
  16  chr16_76837865     ASom    G    C        0      0        2 
  16  chr16_76837865     HCab    G    C        1      2        2 
  16  chr16_76837865     HPrz    G    C        1      2        2 
  16  chr16_76837865     ZBoe    G    C        0      0        2 
  16  chr16_76837865     ZGre    G    C        0      0        2 
  16  chr16_76837865     ZHar    G    C        0      0        2 
  16  chr16_76837865   Sample    G    C        1      2        2 
  16  chr16_76837978     AAsi    A    T        0      0        2 
  16  chr16_76837978     AKia    A    T        0      0        2 
  16  chr16_76837978     AOna    A    T        0      0        2 
  16  chr16_76837978     ASom    A    T        0      0        2 
  16  chr16_76837978     HCab    A    T        0      0        2 
  16  chr16_76837978     HPrz    A    T        0      0        2 
  16  chr16_76837978     ZBoe    A    T        0      0        2 
  16  chr16_76837978     ZGre    A    T      0.5      1        2 
  16  chr16_76837978     ZHar    A    T        0      0        2 
  16  chr16_76837978   Sample    A    T        0      0        2 
  16  chr16_76847728     AAsi    A    C        0      0        2 
  16  chr16_76847728     AKia    A    C        0      0        2 
  16  chr16_76847728     AOna    A    C        0      0        2 
  16  chr16_76847728     ASom    A    C        0      0        2 
  16  chr16_76847728     HCab    A    C      0.5      1        2 
  16  chr16_76847728     HPrz    A    C        0      0        2 
  16  chr16_76847728     ZBoe    A    C        0      0        2 
  16  chr16_76847728     ZGre    A    C        0      0        2 
  16  chr16_76847728     ZHar    A    C        0      0        2 
  16  chr16_76847728   Sample    A    C        0      0        2 
  16  chr16_76847791     AAsi    G    T        0      0        2 
  16  chr16_76847791     AKia    G    T        0      0        2 
  16  chr16_76847791     AOna    G    T        0      0        2 
  16  chr16_76847791     ASom    G    T        0      0        2 
  16  chr16_76847791     HCab    G    T        1      2        2 
  16  chr16_76847791     HPrz    G    T        1      2        2 
  16  chr16_76847791     ZBoe    G    T        0      0        2 
  16  chr16_76847791     ZGre    G    T        0      0        2 
  16  chr16_76847791     ZHar    G    T        0      0        2 
  16  chr16_76847791   Sample    G    T        1      2        2 
  16  chr16_76860416     AAsi    T    G        0      0        2 
  16  chr16_76860416     AKia    T    G        0      0        2 
  16  chr16_76860416     AOna    T    G        0      0        2 
  16  chr16_76860416     ASom    T    G      0.5      1        2 
  16  chr16_76860416     HCab    T    G        0      0        2 
  16  chr16_76860416     HPrz    T    G        0      0        2 
  16  chr16_76860416     ZBoe    T    G        0      0        2 
  16  chr16_76860416     ZGre    T    G        0      0        2 
  16  chr16_76860416     ZHar    T    G        0      0        2 
  16  chr16_76860416   Sample    T    G        0      0        2 
  16  chr16_76883728     AAsi    T    G        1      2        2 
  16  chr16_76883728     AKia    T    G        0      0        2 
  16  chr16_76883728     AOna    T    G        0      0        2 
  16  chr16_76883728     ASom    T    G        1      2        2 
  16  chr16_76883728     HCab    T    G        0      0        2 
  16  chr16_76883728     HPrz    T    G        0      0        2 
  16  chr16_76883728     ZBoe    T    G        0      0        2 
  16  chr16_76883728     ZGre    T    G        0      0        2 
  16  chr16_76883728     ZHar    T    G        0      0        2 
  16  chr16_76883728   Sample    T    G        0      0        2 
  16  chr16_76916318     AAsi    C    A        0      0        2 
  16  chr16_76916318     AKia    C    A        0      0        2 
  16  chr16_76916318     AOna    C    A        0      0        2 
  16  chr16_76916318     ASom    C    A        0      0        2 
  16  chr16_76916318     HCab    C    A        0      0        2 
  16  chr16_76916318     HPrz    C    A        0      0        2 
  16  chr16_76916318     ZBoe    C    A        1      2        2 
  16  chr16_76916318     ZGre    C    A        0      0        2 
  16  chr16_76916318     ZHar    C    A        0      0        2 
  16  chr16_76916318   Sample    C    A        0      0        2 
  16  chr16_76919806     AAsi    T    A        0      0        2 
  16  chr16_76919806     AKia    T    A        0      0        2 
  16  chr16_76919806     AOna    T    A        0      0        2 
  16  chr16_76919806     ASom    T    A        0      0        2 
  16  chr16_76919806     HCab    T    A        0      0        2 
  16  chr16_76919806     HPrz    T    A        0      0        2 
  16  chr16_76919806     ZBoe    T    A        0      0        2 
  16  chr16_76919806     ZGre    T    A        0      0        2 
  16  chr16_76919806     ZHar    T    A        1      2        2 
  16  chr16_76919806   Sample    T    A        0      0        2 
  16  chr16_76923146     AAsi    G    C        0      0        2 
  16  chr16_76923146     AKia    G    C        1      2        2 
  16  chr16_76923146     AOna    G    C        1      2        2 
  16  chr16_76923146     ASom    G    C        0      0        2 
  16  chr16_76923146     HCab    G    C        0      0        2 
  16  chr16_76923146     HPrz    G    C        0      0        2 
  16  chr16_76923146     ZBoe    G    C        0      0        2 
  16  chr16_76923146     ZGre    G    C        0      0        2 
  16  chr16_76923146     ZHar    G    C        0      0        2 
  16  chr16_76923146   Sample    G    C        0      0        2 
  16  chr16_76930370     AAsi    G    C        0      0        2 
  16  chr16_76930370     AKia    G    C        0      0        2 
  16  chr16_76930370     AOna    G    C        0      0        2 
  16  chr16_76930370     ASom    G    C        0      0        2 
  16  chr16_76930370     HCab    G    C      0.5      1        2 
  16  chr16_76930370     HPrz    G    C        0      0        2 
  16  chr16_76930370     ZBoe    G    C        0      0        2 
  16  chr16_76930370     ZGre    G    C        0      0        2 
  16  chr16_76930370     ZHar    G    C        0      0        2 
  16  chr16_76930370   Sample    G    C        0      0        2 
  16  chr16_76930661     AAsi    T    G        0      0        2 
  16  chr16_76930661     AKia    T    G        0      0        2 
  16  chr16_76930661     AOna    T    G        0      0        2 
  16  chr16_76930661     ASom    T    G        0      0        2 
  16  chr16_76930661     HCab    T    G        0      0        2 
  16  chr16_76930661     HPrz    T    G        0      0        2 
  16  chr16_76930661     ZBoe    T    G      0.5      1        2 
  16  chr16_76930661     ZGre    T    G        0      0        2 
  16  chr16_76930661     ZHar    T    G        0      0        2 
  16  chr16_76930661   Sample    T    G        0      0        2 
  16  chr16_76937300     AAsi    T    G        0      0        2 
  16  chr16_76937300     AKia    T    G        0      0        2 
  16  chr16_76937300     AOna    T    G        0      0        2 
  16  chr16_76937300     ASom    T    G        0      0        2 
  16  chr16_76937300     HCab    T    G        0      0        2 
  16  chr16_76937300     HPrz    T    G        0      0        2 
  16  chr16_76937300     ZBoe    T    G        0      0        2 
  16  chr16_76937300     ZGre    T    G      0.5      1        2 
  16  chr16_76937300     ZHar    T    G        0      0        2 
  16  chr16_76937300   Sample    T    G        0      0        2 
  16  chr16_76947772     AAsi    C    G        0      0        2 
  16  chr16_76947772     AKia    C    G        0      0        2 
  16  chr16_76947772     AOna    C    G        0      0        2 
  16  chr16_76947772     ASom    C    G      0.5      1        2 
  16  chr16_76947772     HCab    C    G        0      0        2 
  16  chr16_76947772     HPrz    C    G        0      0        2 
  16  chr16_76947772     ZBoe    C    G        0      0        2 
  16  chr16_76947772     ZGre    C    G        0      0        2 
  16  chr16_76947772     ZHar    C    G        0      0        2 
  16  chr16_76947772   Sample    C    G        0      0        2 
  16  chr16_76973464     AAsi    G    C        1      2        2 
  16  chr16_76973464     AKia    G    C        0      0        2 
  16  chr16_76973464     AOna    G    C        0      0        2 
  16  chr16_76973464     ASom    G    C        0      0        2 
  16  chr16_76973464     HCab    G    C        0      0        2 
  16  chr16_76973464     HPrz    G    C        0      0        2 
  16  chr16_76973464     ZBoe    G    C        0      0        2 
  16  chr16_76973464     ZGre    G    C        0      0        2 
  16  chr16_76973464     ZHar    G    C        0      0        2 
  16  chr16_76973464   Sample    G    C        0      0        2 
  16  chr16_76982084     AAsi    T    G        0      0        2 
  16  chr16_76982084     AKia    T    G        0      0        2 
  16  chr16_76982084     AOna    T    G        0      0        2 
  16  chr16_76982084     ASom    T    G        0      0        2 
  16  chr16_76982084     HCab    T    G        0      0        2 
  16  chr16_76982084     HPrz    T    G        0      0        2 
  16  chr16_76982084     ZBoe    T    G        1      2        2 
  16  chr16_76982084     ZGre    T    G        0      0        2 
  16  chr16_76982084     ZHar    T    G        0      0        2 
  16  chr16_76982084   Sample    T    G        0      0        2 
  16  chr16_76992420     AAsi    G    C        0      0        2 
  16  chr16_76992420     AKia    G    C        0      0        2 
  16  chr16_76992420     AOna    G    C        0      0        2 
  16  chr16_76992420     ASom    G    C        0      0        2 
  16  chr16_76992420     HCab    G    C        0      0        2 
  16  chr16_76992420     HPrz    G    C        0      0        2 
  16  chr16_76992420     ZBoe    G    C        1      2        2 
  16  chr16_76992420     ZGre    G    C        0      0        2 
  16  chr16_76992420     ZHar    G    C        0      0        2 
  16  chr16_76992420   Sample    G    C        0      0        2 
  16  chr16_76994994     AAsi    T    A        0      0        2 
  16  chr16_76994994     AKia    T    A        0      0        2 
  16  chr16_76994994     AOna    T    A        0      0        2 
  16  chr16_76994994     ASom    T    A        0      0        2 
  16  chr16_76994994     HCab    T    A        0      0        2 
  16  chr16_76994994     HPrz    T    A        0      0        2 
  16  chr16_76994994     ZBoe    T    A        0      0        2 
  16  chr16_76994994     ZGre    T    A        0      0        2 
  16  chr16_76994994     ZHar    T    A        1      2        2 
  16  chr16_76994994   Sample    T    A        0      0        2 
  16  chr16_77003800     AAsi    C    G        0      0        2 
  16  chr16_77003800     AKia    C    G        0      0        2 
  16  chr16_77003800     AOna    C    G        1      2        2 
  16  chr16_77003800     ASom    C    G        0      0        2 
  16  chr16_77003800     HCab    C    G        0      0        2 
  16  chr16_77003800     HPrz    C    G        0      0        2 
  16  chr16_77003800     ZBoe    C    G        0      0        2 
  16  chr16_77003800     ZGre    C    G        0      0        2 
  16  chr16_77003800     ZHar    C    G        0      0        2 
  16  chr16_77003800   Sample    C    G        0      0        2 
  16  chr16_77020019     AAsi    C    G        0      0        2 
  16  chr16_77020019     AKia    C    G        0      0        2 
  16  chr16_77020019     AOna    C    G        0      0        2 
  16  chr16_77020019     ASom    C    G        0      0        2 
  16  chr16_77020019     HCab    C    G        1      2        2 
  16  chr16_77020019     HPrz    C    G        1      2        2 
  16  chr16_77020019     ZBoe    C    G        0      0        2 
  16  chr16_77020019     ZGre    C    G        0      0        2 
  16  chr16_77020019     ZHar    C    G        0      0        2 
  16  chr16_77020019   Sample    C    G        1      2        2 
  16  chr16_77024346     AAsi    C    A        0      0        2 
  16  chr16_77024346     AKia    C    A        0      0        2 
  16  chr16_77024346     AOna    C    A        0      0        2 
  16  chr16_77024346     ASom    C    A        1      2        2 
  16  chr16_77024346     HCab    C    A        0      0        2 
  16  chr16_77024346     HPrz    C    A        0      0        2 
  16  chr16_77024346     ZBoe    C    A        0      0        2 
  16  chr16_77024346     ZGre    C    A        0      0        2 
  16  chr16_77024346     ZHar    C    A        0      0        2 
  16  chr16_77024346   Sample    C    A        0      0        2 
  16  chr16_77027046     AAsi    C    G        0      0        2 
  16  chr16_77027046     AKia    C    G        0      0        2 
  16  chr16_77027046     AOna    C    G        0      0        2 
  16  chr16_77027046     ASom    C    G        0      0        2 
  16  chr16_77027046     HCab    C    G        1      2        2 
  16  chr16_77027046     HPrz    C    G        1      2        2 
  16  chr16_77027046     ZBoe    C    G        0      0        2 
  16  chr16_77027046     ZGre    C    G        0      0        2 
  16  chr16_77027046     ZHar    C    G        0      0        2 
  16  chr16_77027046   Sample    C    G        1      2        2 
  16  chr16_77027511     AAsi    G    C        0      0        2 
  16  chr16_77027511     AKia    G    C        0      0        2 
  16  chr16_77027511     AOna    G    C        0      0        2 
  16  chr16_77027511     ASom    G    C        0      0        2 
  16  chr16_77027511     HCab    G    C        1      2        2 
  16  chr16_77027511     HPrz    G    C        1      2        2 
  16  chr16_77027511     ZBoe    G    C        0      0        2 
  16  chr16_77027511     ZGre    G    C        0      0        2 
  16  chr16_77027511     ZHar    G    C        0      0        2 
  16  chr16_77027511   Sample    G    C        1      2        2 
  16  chr16_77053741     AAsi    G    C        0      0        2 
  16  chr16_77053741     AKia    G    C        0      0        2 
  16  chr16_77053741     AOna    G    C        0      0        2 
  16  chr16_77053741     ASom    G    C        0      0        2 
  16  chr16_77053741     HCab    G    C        1      2        2 
  16  chr16_77053741     HPrz    G    C        1      2        2 
  16  chr16_77053741     ZBoe    G    C        0      0        2 
  16  chr16_77053741     ZGre    G    C        0      0        2 
  16  chr16_77053741     ZHar    G    C        0      0        2 
  16  chr16_77053741   Sample    G    C        1      2        2 
  16  chr16_77057335     AAsi    G    T        0      0        2 
  16  chr16_77057335     AKia    G    T        0      0        2 
  16  chr16_77057335     AOna    G    T        0      0        2 
  16  chr16_77057335     ASom    G    T        0      0        2 
  16  chr16_77057335     HCab    G    T        1      2        2 
  16  chr16_77057335     HPrz    G    T        1      2        2 
  16  chr16_77057335     ZBoe    G    T        0      0        2 
  16  chr16_77057335     ZGre    G    T        0      0        2 
  16  chr16_77057335     ZHar    G    T        0      0        2 
  16  chr16_77057335   Sample    G    T        1      2        2 
  16  chr16_77070997     AAsi    T    G        0      0        2 
  16  chr16_77070997     AKia    T    G        0      0        2 
  16  chr16_77070997     AOna    T    G        0      0        2 
  16  chr16_77070997     ASom    T    G        0      0        2 
  16  chr16_77070997     HCab    T    G        0      0        2 
  16  chr16_77070997     HPrz    T    G      0.5      1        2 
  16  chr16_77070997     ZBoe    T    G        0      0        2 
  16  chr16_77070997     ZGre    T    G        0      0        2 
  16  chr16_77070997     ZHar    T    G        0      0        2 
  16  chr16_77070997   Sample    T    G        0      0        2 
  16  chr16_77091099     AAsi    G    T        0      0        2 
  16  chr16_77091099     AKia    G    T        0      0        2 
  16  chr16_77091099     AOna    G    T        0      0        2 
  16  chr16_77091099     ASom    G    T        0      0        2 
  16  chr16_77091099     HCab    G    T        0      0        2 
  16  chr16_77091099     HPrz    G    T        0      0        2 
  16  chr16_77091099     ZBoe    G    T        0      0        2 
  16  chr16_77091099     ZGre    G    T        0      0        2 
  16  chr16_77091099     ZHar    G    T      0.5      1        2 
  16  chr16_77091099   Sample    G    T        0      0        2 
  16  chr16_77094165     AAsi    C    A        0      0        2 
  16  chr16_77094165     AKia    C    A      0.5      1        2 
  16  chr16_77094165     AOna    C    A        1      2        2 
  16  chr16_77094165     ASom    C    A        0      0        2 
  16  chr16_77094165     HCab    C    A        0      0        2 
  16  chr16_77094165     HPrz    C    A        0      0        2 
  16  chr16_77094165     ZBoe    C    A        0      0        2 
  16  chr16_77094165     ZGre    C    A        0      0        2 
  16  chr16_77094165     ZHar    C    A        0      0        2 
  16  chr16_77094165   Sample    C    A        0      0        2 
  16  chr16_77102637     AAsi    G    T        0      0        2 
  16  chr16_77102637     AKia    G    T        0      0        2 
  16  chr16_77102637     AOna    G    T        0      0        2 
  16  chr16_77102637     ASom    G    T        0      0        2 
  16  chr16_77102637     HCab    G    T        1      2        2 
  16  chr16_77102637     HPrz    G    T        1      2        2 
  16  chr16_77102637     ZBoe    G    T        0      0        2 
  16  chr16_77102637     ZGre    G    T        0      0        2 
  16  chr16_77102637     ZHar    G    T        0      0        2 
  16  chr16_77102637   Sample    G    T        1      2        2 
  16  chr16_77105581     AAsi    G    C        0      0        2 
  16  chr16_77105581     AKia    G    C        0      0        2 
  16  chr16_77105581     AOna    G    C        0      0        2 
  16  chr16_77105581     ASom    G    C        0      0        2 
  16  chr16_77105581     HCab    G    C        1      2        2 
  16  chr16_77105581     HPrz    G    C        1      2        2 
  16  chr16_77105581     ZBoe    G    C        0      0        2 
  16  chr16_77105581     ZGre    G    C        0      0        2 
  16  chr16_77105581     ZHar    G    C        0      0        2 
  16  chr16_77105581   Sample    G    C        1      2        2 
  16  chr16_77113340     AAsi    G    C        0      0        2 
  16  chr16_77113340     AKia    G    C        0      0        2 
  16  chr16_77113340     AOna    G    C        0      0        2 
  16  chr16_77113340     ASom    G    C        0      0        2 
  16  chr16_77113340     HCab    G    C        0      0        2 
  16  chr16_77113340     HPrz    G    C        0      0        2 
  16  chr16_77113340     ZBoe    G    C        0      0        2 
  16  chr16_77113340     ZGre    G    C        0      0        2 
  16  chr16_77113340     ZHar    G    C        1      2        2 
  16  chr16_77113340   Sample    G    C        0      0        2 
  16  chr16_77125884     AAsi    C    A        0      0        2 
  16  chr16_77125884     AKia    C    A        0      0        2 
  16  chr16_77125884     AOna    C    A        0      0        2 
  16  chr16_77125884     ASom    C    A        0      0        2 
  16  chr16_77125884     HCab    C    A        1      2        2 
  16  chr16_77125884     HPrz    C    A        1      2        2 
  16  chr16_77125884     ZBoe    C    A        0      0        2 
  16  chr16_77125884     ZGre    C    A        0      0        2 
  16  chr16_77125884     ZHar    C    A        0      0        2 
  16  chr16_77125884   Sample    C    A        1      2        2 
  16  chr16_77130814     AAsi    A    T        1      2        2 
  16  chr16_77130814     AKia    A    T        0      0        2 
  16  chr16_77130814     AOna    A    T        0      0        2 
  16  chr16_77130814     ASom    A    T        1      2        2 
  16  chr16_77130814     HCab    A    T        0      0        2 
  16  chr16_77130814     HPrz    A    T        0      0        2 
  16  chr16_77130814     ZBoe    A    T        0      0        2 
  16  chr16_77130814     ZGre    A    T        0      0        2 
  16  chr16_77130814     ZHar    A    T        0      0        2 
  16  chr16_77130814   Sample    A    T        0      0        2 
  16  chr16_77161814     AAsi    G    C        0      0        2 
  16  chr16_77161814     AKia    G    C        0      0        2 
  16  chr16_77161814     AOna    G    C        0      0        2 
  16  chr16_77161814     ASom    G    C        0      0        2 
  16  chr16_77161814     HCab    G    C        1      2        2 
  16  chr16_77161814     HPrz    G    C        1      2        2 
  16  chr16_77161814     ZBoe    G    C        0      0        2 
  16  chr16_77161814     ZGre    G    C        0      0        2 
  16  chr16_77161814     ZHar    G    C        0      0        2 
  16  chr16_77161814   Sample    G    C        1      2        2 
  16  chr16_77166255     AAsi    A    T        0      0        2 
  16  chr16_77166255     AKia    A    T        0      0        2 
  16  chr16_77166255     AOna    A    T        0      0        2 
  16  chr16_77166255     ASom    A    T        0      0        2 
  16  chr16_77166255     HCab    A    T      0.5      1        2 
  16  chr16_77166255     HPrz    A    T        0      0        2 
  16  chr16_77166255     ZBoe    A    T        0      0        2 
  16  chr16_77166255     ZGre    A    T        0      0        2 
  16  chr16_77166255     ZHar    A    T        0      0        2 
  16  chr16_77166255   Sample    A    T        0      0        2 
  16  chr16_77184763     AAsi    C    G        0      0        2 
  16  chr16_77184763     AKia    C    G        0      0        2 
  16  chr16_77184763     AOna    C    G        0      0        2 
  16  chr16_77184763     ASom    C    G        0      0        2 
  16  chr16_77184763     HCab    C    G        0      0        2 
  16  chr16_77184763     HPrz    C    G      0.5      1        2 
  16  chr16_77184763     ZBoe    C    G        0      0        2 
  16  chr16_77184763     ZGre    C    G        0      0        2 
  16  chr16_77184763     ZHar    C    G        0      0        2 
  16  chr16_77184763   Sample    C    G        0      0        2 
  16  chr16_77191386     AAsi    C    A        0      0        2 
  16  chr16_77191386     AKia    C    A        0      0        2 
  16  chr16_77191386     AOna    C    A        0      0        2 
  16  chr16_77191386     ASom    C    A        0      0        2 
  16  chr16_77191386     HCab    C    A        0      0        2 
  16  chr16_77191386     HPrz    C    A        0      0        2 
  16  chr16_77191386     ZBoe    C    A      0.5      1        2 
  16  chr16_77191386     ZGre    C    A        0      0        2 
  16  chr16_77191386     ZHar    C    A        0      0        2 
  16  chr16_77191386   Sample    C    A        0      0        2 
  16  chr16_77195697     AAsi    T    A        0      0        2 
  16  chr16_77195697     AKia    T    A        0      0        2 
  16  chr16_77195697     AOna    T    A        0      0        2 
  16  chr16_77195697     ASom    T    A        0      0        2 
  16  chr16_77195697     HCab    T    A        1      2        2 
  16  chr16_77195697     HPrz    T    A        1      2        2 
  16  chr16_77195697     ZBoe    T    A        0      0        2 
  16  chr16_77195697     ZGre    T    A        0      0        2 
  16  chr16_77195697     ZHar    T    A        0      0        2 
  16  chr16_77195697   Sample    T    A        1      2        2 
  16  chr16_77203613     AAsi    C    A        0      0        2 
  16  chr16_77203613     AKia    C    A        0      0        2 
  16  chr16_77203613     AOna    C    A        0      0        2 
  16  chr16_77203613     ASom    C    A        0      0        2 
  16  chr16_77203613     HCab    C    A        1      2        2 
  16  chr16_77203613     HPrz    C    A        1      2        2 
  16  chr16_77203613     ZBoe    C    A        0      0        2 
  16  chr16_77203613     ZGre    C    A        0      0        2 
  16  chr16_77203613     ZHar    C    A        0      0        2 
  16  chr16_77203613   Sample    C    A        0      0        2 
  16  chr16_77211605     AAsi    C    G        0      0        2 
  16  chr16_77211605     AKia    C    G        0      0        2 
  16  chr16_77211605     AOna    C    G        0      0        2 
  16  chr16_77211605     ASom    C    G        0      0        2 
  16  chr16_77211605     HCab    C    G        0      0        2 
  16  chr16_77211605     HPrz    C    G      0.5      1        2 
  16  chr16_77211605     ZBoe    C    G        0      0        2 
  16  chr16_77211605     ZGre    C    G        0      0        2 
  16  chr16_77211605     ZHar    C    G        0      0        2 
  16  chr16_77211605   Sample    C    G        0      0        2 
  16  chr16_77217776     AAsi    C    G        0      0        2 
  16  chr16_77217776     AKia    C    G        0      0        2 
  16  chr16_77217776     AOna    C    G        0      0        2 
  16  chr16_77217776     ASom    C    G        0      0        2 
  16  chr16_77217776     HCab    C    G        1      2        2 
  16  chr16_77217776     HPrz    C    G        1      2        2 
  16  chr16_77217776     ZBoe    C    G        0      0        2 
  16  chr16_77217776     ZGre    C    G        0      0        2 
  16  chr16_77217776     ZHar    C    G        0      0        2 
  16  chr16_77217776   Sample    C    G        1      2        2 
  16  chr16_77218274     AAsi    C    A        0      0        2 
  16  chr16_77218274     AKia    C    A        0      0        2 
  16  chr16_77218274     AOna    C    A        0      0        2 
  16  chr16_77218274     ASom    C    A        0      0        2 
  16  chr16_77218274     HCab    C    A        1      2        2 
  16  chr16_77218274     HPrz    C    A        1      2        2 
  16  chr16_77218274     ZBoe    C    A        0      0        2 
  16  chr16_77218274     ZGre    C    A        0      0        2 
  16  chr16_77218274     ZHar    C    A        0      0        2 
  16  chr16_77218274   Sample    C    A        1      2        2 
  16  chr16_77218908     AAsi    T    A        0      0        2 
  16  chr16_77218908     AKia    T    A        0      0        2 
  16  chr16_77218908     AOna    T    A        0      0        2 
  16  chr16_77218908     ASom    T    A        0      0        2 
  16  chr16_77218908     HCab    T    A        1      2        2 
  16  chr16_77218908     HPrz    T    A        1      2        2 
  16  chr16_77218908     ZBoe    T    A        0      0        2 
  16  chr16_77218908     ZGre    T    A        0      0        2 
  16  chr16_77218908     ZHar    T    A        0      0        2 
  16  chr16_77218908   Sample    T    A        1      2        2 
  16  chr16_77255379     AAsi    A    T        0      0        2 
  16  chr16_77255379     AKia    A    T        0      0        2 
  16  chr16_77255379     AOna    A    T        0      0        2 
  16  chr16_77255379     ASom    A    T        0      0        2 
  16  chr16_77255379     HCab    A    T        1      2        2 
  16  chr16_77255379     HPrz    A    T        1      2        2 
  16  chr16_77255379     ZBoe    A    T        0      0        2 
  16  chr16_77255379     ZGre    A    T        0      0        2 
  16  chr16_77255379     ZHar    A    T        0      0        2 
  16  chr16_77255379   Sample    A    T        1      2        2 
  16  chr16_77304304     AAsi    C    A        1      2        2 
  16  chr16_77304304     AKia    C    A        0      0        2 
  16  chr16_77304304     AOna    C    A        0      0        2 
  16  chr16_77304304     ASom    C    A        1      2        2 
  16  chr16_77304304     HCab    C    A        0      0        2 
  16  chr16_77304304     HPrz    C    A        0      0        2 
  16  chr16_77304304     ZBoe    C    A        0      0        2 
  16  chr16_77304304     ZGre    C    A        0      0        2 
  16  chr16_77304304     ZHar    C    A        0      0        2 
  16  chr16_77304304   Sample    C    A        0      0        2 
  16  chr16_77309960     AAsi    A    T        1      2        2 
  16  chr16_77309960     AKia    A    T        0      0        2 
  16  chr16_77309960     AOna    A    T        0      0        2 
  16  chr16_77309960     ASom    A    T        1      2        2 
  16  chr16_77309960     HCab    A    T        0      0        2 
  16  chr16_77309960     HPrz    A    T        0      0        2 
  16  chr16_77309960     ZBoe    A    T        0      0        2 
  16  chr16_77309960     ZGre    A    T        0      0        2 
  16  chr16_77309960     ZHar    A    T        0      0        2 
  16  chr16_77309960   Sample    A    T        0      0        2 
  16  chr16_77323956     AAsi    G    T        0      0        2 
  16  chr16_77323956     AKia    G    T        1      2        2 
  16  chr16_77323956     AOna    G    T        1      2        2 
  16  chr16_77323956     ASom    G    T        0      0        2 
  16  chr16_77323956     HCab    G    T        0      0        2 
  16  chr16_77323956     HPrz    G    T        0      0        2 
  16  chr16_77323956     ZBoe    G    T        0      0        2 
  16  chr16_77323956     ZGre    G    T        0      0        2 
  16  chr16_77323956     ZHar    G    T        0      0        2 
  16  chr16_77323956   Sample    G    T        0      0        2 
  16  chr16_77341092     AAsi    C    A        0      0        2 
  16  chr16_77341092     AKia    C    A        0      0        2 
  16  chr16_77341092     AOna    C    A        0      0        2 
  16  chr16_77341092     ASom    C    A        0      0        2 
  16  chr16_77341092     HCab    C    A        1      2        2 
  16  chr16_77341092     HPrz    C    A        1      2        2 
  16  chr16_77341092     ZBoe    C    A        0      0        2 
  16  chr16_77341092     ZGre    C    A        0      0        2 
  16  chr16_77341092     ZHar    C    A        0      0        2 
  16  chr16_77341092   Sample    C    A        1      2        2 
  16  chr16_77357733     AAsi    T    G        0      0        2 
  16  chr16_77357733     AKia    T    G        0      0        2 
  16  chr16_77357733     AOna    T    G        0      0        2 
  16  chr16_77357733     ASom    T    G        0      0        2 
  16  chr16_77357733     HCab    T    G        0      0        2 
  16  chr16_77357733     HPrz    T    G      0.5      1        2 
  16  chr16_77357733     ZBoe    T    G        0      0        2 
  16  chr16_77357733     ZGre    T    G        0      0        2 
  16  chr16_77357733     ZHar    T    G        0      0        2 
  16  chr16_77357733   Sample    T    G        0      0        2 
  16  chr16_77383542     AAsi    T    A        0      0        2 
  16  chr16_77383542     AKia    T    A        0      0        2 
  16  chr16_77383542     AOna    T    A        0      0        2 
  16  chr16_77383542     ASom    T    A        0      0        2 
  16  chr16_77383542     HCab    T    A        0      0        2 
  16  chr16_77383542     HPrz    T    A        0      0        2 
  16  chr16_77383542     ZBoe    T    A      0.5      1        2 
  16  chr16_77383542     ZGre    T    A        0      0        2 
  16  chr16_77383542     ZHar    T    A        0      0        2 
  16  chr16_77383542   Sample    T    A        0      0        2 
  16  chr16_77388682     AAsi    A    T        1      2        2 
  16  chr16_77388682     AKia    A    T        0      0        2 
  16  chr16_77388682     AOna    A    T        0      0        2 
  16  chr16_77388682     ASom    A    T        1      2        2 
  16  chr16_77388682     HCab    A    T        0      0        2 
  16  chr16_77388682     HPrz    A    T        0      0        2 
  16  chr16_77388682     ZBoe    A    T        0      0        2 
  16  chr16_77388682     ZGre    A    T        0      0        2 
  16  chr16_77388682     ZHar    A    T        0      0        2 
  16  chr16_77388682   Sample    A    T        0      0        2 
  16  chr16_77415795     AAsi    G    C        0      0        2 
  16  chr16_77415795     AKia    G    C      0.5      1        2 
  16  chr16_77415795     AOna    G    C        0      0        2 
  16  chr16_77415795     ASom    G    C        0      0        2 
  16  chr16_77415795     HCab    G    C        0      0        2 
  16  chr16_77415795     HPrz    G    C        0      0        2 
  16  chr16_77415795     ZBoe    G    C        0      0        2 
  16  chr16_77415795     ZGre    G    C        0      0        2 
  16  chr16_77415795     ZHar    G    C        0      0        2 
  16  chr16_77415795   Sample    G    C        0      0        2 
  16  chr16_77421074     AAsi    A    C        0      0        2 
  16  chr16_77421074     AKia    A    C        0      0        2 
  16  chr16_77421074     AOna    A    C        0      0        2 
  16  chr16_77421074     ASom    A    C        0      0        2 
  16  chr16_77421074     HCab    A    C        1      2        2 
  16  chr16_77421074     HPrz    A    C        1      2        2 
  16  chr16_77421074     ZBoe    A    C        0      0        2 
  16  chr16_77421074     ZGre    A    C        0      0        2 
  16  chr16_77421074     ZHar    A    C        0      0        2 
  16  chr16_77421074   Sample    A    C        1      2        2 
  16  chr16_77426990     AAsi    T    A      0.5      1        2 
  16  chr16_77426990     AKia    T    A        0      0        2 
  16  chr16_77426990     AOna    T    A        0      0        2 
  16  chr16_77426990     ASom    T    A        0      0        2 
  16  chr16_77426990     HCab    T    A        0      0        2 
  16  chr16_77426990     HPrz    T    A        0      0        2 
  16  chr16_77426990     ZBoe    T    A        0      0        2 
  16  chr16_77426990     ZGre    T    A        0      0        2 
  16  chr16_77426990     ZHar    T    A        0      0        2 
  16  chr16_77426990   Sample    T    A        0      0        2 
  16  chr16_77448322     AAsi    A    T        0      0        2 
  16  chr16_77448322     AKia    A    T        0      0        2 
  16  chr16_77448322     AOna    A    T        0      0        2 
  16  chr16_77448322     ASom    A    T        0      0        2 
  16  chr16_77448322     HCab    A    T        1      2        2 
  16  chr16_77448322     HPrz    A    T        1      2        2 
  16  chr16_77448322     ZBoe    A    T        0      0        2 
  16  chr16_77448322     ZGre    A    T        0      0        2 
  16  chr16_77448322     ZHar    A    T        0      0        2 
  16  chr16_77448322   Sample    A    T        1      2        2 
  16  chr16_77452044     AAsi    C    G        0      0        2 
  16  chr16_77452044     AKia    C    G        0      0        2 
  16  chr16_77452044     AOna    C    G        0      0        2 
  16  chr16_77452044     ASom    C    G        0      0        2 
  16  chr16_77452044     HCab    C    G        0      0        2 
  16  chr16_77452044     HPrz    C    G        0      0        2 
  16  chr16_77452044     ZBoe    C    G        0      0        2 
  16  chr16_77452044     ZGre    C    G      0.5      1        2 
  16  chr16_77452044     ZHar    C    G        0      0        2 
  16  chr16_77452044   Sample    C    G        0      0        2 
  16  chr16_77458687     AAsi    G    T        0      0        2 
  16  chr16_77458687     AKia    G    T        0      0        2 
  16  chr16_77458687     AOna    G    T        0      0        2 
  16  chr16_77458687     ASom    G    T        0      0        2 
  16  chr16_77458687     HCab    G    T        1      2        2 
  16  chr16_77458687     HPrz    G    T        1      2        2 
  16  chr16_77458687     ZBoe    G    T        0      0        2 
  16  chr16_77458687     ZGre    G    T        0      0        2 
  16  chr16_77458687     ZHar    G    T        0      0        2 
  16  chr16_77458687   Sample    G    T        1      2        2 
  16  chr16_77486530     AAsi    A    T        0      0        2 
  16  chr16_77486530     AKia    A    T        0      0        2 
  16  chr16_77486530     AOna    A    T        0      0        2 
  16  chr16_77486530     ASom    A    T        0      0        2 
  16  chr16_77486530     HCab    A    T        0      0        2 
  16  chr16_77486530     HPrz    A    T        0      0        2 
  16  chr16_77486530     ZBoe    A    T        0      0        2 
  16  chr16_77486530     ZGre    A    T        0      0        2 
  16  chr16_77486530     ZHar    A    T        1      2        2 
  16  chr16_77486530   Sample    A    T        0      0        2 
  16  chr16_77501688     AAsi    G    C        0      0        2 
  16  chr16_77501688     AKia    G    C        0      0        2 
  16  chr16_77501688     AOna    G    C        0      0        2 
  16  chr16_77501688     ASom    G    C        0      0        2 
  16  chr16_77501688     HCab    G    C        0      0        2 
  16  chr16_77501688     HPrz    G    C        0      0        2 
  16  chr16_77501688     ZBoe    G    C        0      0        2 
  16  chr16_77501688     ZGre    G    C        1      2        2 
  16  chr16_77501688     ZHar    G    C        0      0        2 
  16  chr16_77501688   Sample    G    C        0      0        2 
  16  chr16_77512291     AAsi    C    A        0      0        2 
  16  chr16_77512291     AKia    C    A        0      0        2 
  16  chr16_77512291     AOna    C    A        0      0        2 
  16  chr16_77512291     ASom    C    A        1      2        2 
  16  chr16_77512291     HCab    C    A        0      0        2 
  16  chr16_77512291     HPrz    C    A        0      0        2 
  16  chr16_77512291     ZBoe    C    A        0      0        2 
  16  chr16_77512291     ZGre    C    A        0      0        2 
  16  chr16_77512291     ZHar    C    A        0      0        2 
  16  chr16_77512291   Sample    C    A        0      0        2 
  16  chr16_77528152     AAsi    A    C        0      0        2 
  16  chr16_77528152     AKia    A    C      0.5      1        2 
  16  chr16_77528152     AOna    A    C        0      0        2 
  16  chr16_77528152     ASom    A    C        0      0        2 
  16  chr16_77528152     HCab    A    C        0      0        2 
  16  chr16_77528152     HPrz    A    C        0      0        2 
  16  chr16_77528152     ZBoe    A    C        0      0        2 
  16  chr16_77528152     ZGre    A    C        0      0        2 
  16  chr16_77528152     ZHar    A    C        0      0        2 
  16  chr16_77528152   Sample    A    C        0      0        2 
  16  chr16_77534968     AAsi    C    G        0      0        2 
  16  chr16_77534968     AKia    C    G      0.5      1        2 
  16  chr16_77534968     AOna    C    G        0      0        2 
  16  chr16_77534968     ASom    C    G        0      0        2 
  16  chr16_77534968     HCab    C    G        0      0        2 
  16  chr16_77534968     HPrz    C    G        0      0        2 
  16  chr16_77534968     ZBoe    C    G        0      0        2 
  16  chr16_77534968     ZGre    C    G        0      0        2 
  16  chr16_77534968     ZHar    C    G        0      0        2 
  16  chr16_77534968   Sample    C    G        0      0        2 
  16  chr16_77542694     AAsi    T    G        0      0        2 
  16  chr16_77542694     AKia    T    G        0      0        2 
  16  chr16_77542694     AOna    T    G        0      0        2 
  16  chr16_77542694     ASom    T    G        0      0        2 
  16  chr16_77542694     HCab    T    G      0.5      1        2 
  16  chr16_77542694     HPrz    T    G        0      0        2 
  16  chr16_77542694     ZBoe    T    G        0      0        2 
  16  chr16_77542694     ZGre    T    G        0      0        2 
  16  chr16_77542694     ZHar    T    G        0      0        2 
  16  chr16_77542694   Sample    T    G        0      0        2 
  16  chr16_77542755     AAsi    C    G        0      0        2 
  16  chr16_77542755     AKia    C    G        0      0        2 
  16  chr16_77542755     AOna    C    G        0      0        2 
  16  chr16_77542755     ASom    C    G        0      0        2 
  16  chr16_77542755     HCab    C    G        1      2        2 
  16  chr16_77542755     HPrz    C    G        1      2        2 
  16  chr16_77542755     ZBoe    C    G        0      0        2 
  16  chr16_77542755     ZGre    C    G        0      0        2 
  16  chr16_77542755     ZHar    C    G        0      0        2 
  16  chr16_77542755   Sample    C    G        1      2        2 
  16  chr16_77568627     AAsi    G    T        0      0        2 
  16  chr16_77568627     AKia    G    T        0      0        2 
  16  chr16_77568627     AOna    G    T        0      0        2 
  16  chr16_77568627     ASom    G    T        0      0        2 
  16  chr16_77568627     HCab    G    T        0      0        2 
  16  chr16_77568627     HPrz    G    T        0      0        2 
  16  chr16_77568627     ZBoe    G    T        0      0        2 
  16  chr16_77568627     ZGre    G    T        0      0        2 
  16  chr16_77568627     ZHar    G    T      0.5      1        2 
  16  chr16_77568627   Sample    G    T        0      0        2 
  16  chr16_77590475     AAsi    C    G        0      0        2 
  16  chr16_77590475     AKia    C    G        0      0        2 
  16  chr16_77590475     AOna    C    G        0      0        2 
  16  chr16_77590475     ASom    C    G        0      0        2 
  16  chr16_77590475     HCab    C    G        0      0        2 
  16  chr16_77590475     HPrz    C    G        0      0        2 
  16  chr16_77590475     ZBoe    C    G        0      0        2 
  16  chr16_77590475     ZGre    C    G        1      2        2 
  16  chr16_77590475     ZHar    C    G        0      0        2 
  16  chr16_77590475   Sample    C    G        0      0        2 
  16  chr16_77591795     AAsi    G    C        1      2        2 
  16  chr16_77591795     AKia    G    C        1      2        2 
  16  chr16_77591795     AOna    G    C        0      0        2 
  16  chr16_77591795     ASom    G    C        1      2        2 
  16  chr16_77591795     HCab    G    C        0      0        2 
  16  chr16_77591795     HPrz    G    C        0      0        2 
  16  chr16_77591795     ZBoe    G    C        0      0        2 
  16  chr16_77591795     ZGre    G    C        0      0        2 
  16  chr16_77591795     ZHar    G    C        0      0        2 
  16  chr16_77591795   Sample    G    C        0      0        2 
  16  chr16_77601073     AAsi    A    T        0      0        2 
  16  chr16_77601073     AKia    A    T        0      0        2 
  16  chr16_77601073     AOna    A    T        0      0        2 
  16  chr16_77601073     ASom    A    T        0      0        2 
  16  chr16_77601073     HCab    A    T        1      2        2 
  16  chr16_77601073     HPrz    A    T        1      2        2 
  16  chr16_77601073     ZBoe    A    T        0      0        2 
  16  chr16_77601073     ZGre    A    T        0      0        2 
  16  chr16_77601073     ZHar    A    T        0      0        2 
  16  chr16_77601073   Sample    A    T        1      2        2 
  16  chr16_77602416     AAsi    G    C        0      0        2 
  16  chr16_77602416     AKia    G    C        0      0        2 
  16  chr16_77602416     AOna    G    C        0      0        2 
  16  chr16_77602416     ASom    G    C        0      0        2 
  16  chr16_77602416     HCab    G    C        0      0        2 
  16  chr16_77602416     HPrz    G    C        0      0        2 
  16  chr16_77602416     ZBoe    G    C        1      2        2 
  16  chr16_77602416     ZGre    G    C        1      2        2 
  16  chr16_77602416     ZHar    G    C        1      2        2 
  16  chr16_77602416   Sample    G    C        0      0        2 
  16  chr16_77613643     AAsi    G    C        0      0        2 
  16  chr16_77613643     AKia    G    C      0.5      1        2 
  16  chr16_77613643     AOna    G    C        0      0        2 
  16  chr16_77613643     ASom    G    C        0      0        2 
  16  chr16_77613643     HCab    G    C        0      0        2 
  16  chr16_77613643     HPrz    G    C        0      0        2 
  16  chr16_77613643     ZBoe    G    C        0      0        2 
  16  chr16_77613643     ZGre    G    C        0      0        2 
  16  chr16_77613643     ZHar    G    C        0      0        2 
  16  chr16_77613643   Sample    G    C        0      0        2 
  16  chr16_77638832     AAsi    G    C        0      0        2 
  16  chr16_77638832     AKia    G    C        0      0        2 
  16  chr16_77638832     AOna    G    C        0      0        2 
  16  chr16_77638832     ASom    G    C        0      0        2 
  16  chr16_77638832     HCab    G    C        1      2        2 
  16  chr16_77638832     HPrz    G    C        1      2        2 
  16  chr16_77638832     ZBoe    G    C        0      0        2 
  16  chr16_77638832     ZGre    G    C        0      0        2 
  16  chr16_77638832     ZHar    G    C        0      0        2 
  16  chr16_77638832   Sample    G    C        1      2        2 
  16  chr16_77639287     AAsi    G    T        0      0        2 
  16  chr16_77639287     AKia    G    T        0      0        2 
  16  chr16_77639287     AOna    G    T        0      0        2 
  16  chr16_77639287     ASom    G    T        0      0        2 
  16  chr16_77639287     HCab    G    T        1      2        2 
  16  chr16_77639287     HPrz    G    T        1      2        2 
  16  chr16_77639287     ZBoe    G    T        0      0        2 
  16  chr16_77639287     ZGre    G    T        0      0        2 
  16  chr16_77639287     ZHar    G    T        0      0        2 
  16  chr16_77639287   Sample    G    T        1      2        2 
  16  chr16_77714280     AAsi    G    T        0      0        2 
  16  chr16_77714280     AKia    G    T        1      2        2 
  16  chr16_77714280     AOna    G    T        1      2        2 
  16  chr16_77714280     ASom    G    T        0      0        2 
  16  chr16_77714280     HCab    G    T        0      0        2 
  16  chr16_77714280     HPrz    G    T        0      0        2 
  16  chr16_77714280     ZBoe    G    T        0      0        2 
  16  chr16_77714280     ZGre    G    T        0      0        2 
  16  chr16_77714280     ZHar    G    T        0      0        2 
  16  chr16_77714280   Sample    G    T        0      0        2 
  16  chr16_77732137     AAsi    A    T        0      0        2 
  16  chr16_77732137     AKia    A    T        0      0        2 
  16  chr16_77732137     AOna    A    T        1      2        2 
  16  chr16_77732137     ASom    A    T        0      0        2 
  16  chr16_77732137     HCab    A    T        0      0        2 
  16  chr16_77732137     HPrz    A    T        0      0        2 
  16  chr16_77732137     ZBoe    A    T        0      0        2 
  16  chr16_77732137     ZGre    A    T        0      0        2 
  16  chr16_77732137     ZHar    A    T        0      0        2 
  16  chr16_77732137   Sample    A    T        0      0        2 
  16  chr16_77739847     AAsi    A    C      0.5      1        2 
  16  chr16_77739847     AKia    A    C        1      2        2 
  16  chr16_77739847     AOna    A    C        0      0        2 
  16  chr16_77739847     ASom    A    C        1      2        2 
  16  chr16_77739847     HCab    A    C        0      0        2 
  16  chr16_77739847     HPrz    A    C        0      0        2 
  16  chr16_77739847     ZBoe    A    C        0      0        2 
  16  chr16_77739847     ZGre    A    C        1      2        2 
  16  chr16_77739847     ZHar    A    C        0      0        2 
  16  chr16_77739847   Sample    A    C        0      0        2 
  16  chr16_77757009     AAsi    C    A      0.5      1        2 
  16  chr16_77757009     AKia    C    A        0      0        2 
  16  chr16_77757009     AOna    C    A        0      0        2 
  16  chr16_77757009     ASom    C    A        1      2        2 
  16  chr16_77757009     HCab    C    A        0      0        2 
  16  chr16_77757009     HPrz    C    A        0      0        2 
  16  chr16_77757009     ZBoe    C    A        0      0        2 
  16  chr16_77757009     ZGre    C    A        0      0        2 
  16  chr16_77757009     ZHar    C    A        0      0        2 
  16  chr16_77757009   Sample    C    A        0      0        2 
  16  chr16_77776880     AAsi    A    C        0      0        2 
  16  chr16_77776880     AKia    A    C        0      0        2 
  16  chr16_77776880     AOna    A    C        0      0        2 
  16  chr16_77776880     ASom    A    C        0      0        2 
  16  chr16_77776880     HCab    A    C        0      0        2 
  16  chr16_77776880     HPrz    A    C      0.5      1        2 
  16  chr16_77776880     ZBoe    A    C        0      0        2 
  16  chr16_77776880     ZGre    A    C        0      0        2 
  16  chr16_77776880     ZHar    A    C        0      0        2 
  16  chr16_77776880   Sample    A    C        0      0        2 
  16  chr16_77818231     AAsi    A    C        0      0        2 
  16  chr16_77818231     AKia    A    C        1      2        2 
  16  chr16_77818231     AOna    A    C        0      0        2 
  16  chr16_77818231     ASom    A    C        0      0        2 
  16  chr16_77818231     HCab    A    C        0      0        2 
  16  chr16_77818231     HPrz    A    C        0      0        2 
  16  chr16_77818231     ZBoe    A    C        1      2        2 
  16  chr16_77818231     ZGre    A    C        1      2        2 
  16  chr16_77818231     ZHar    A    C        1      2        2 
  16  chr16_77818231   Sample    A    C        0      0        2 
  16  chr16_77830354     AAsi    A    C        0      0        2 
  16  chr16_77830354     AKia    A    C        0      0        2 
  16  chr16_77830354     AOna    A    C        0      0        2 
  16  chr16_77830354     ASom    A    C        0      0        2 
  16  chr16_77830354     HCab    A    C        0      0        2 
  16  chr16_77830354     HPrz    A    C        0      0        2 
  16  chr16_77830354     ZBoe    A    C        0      0        2 
  16  chr16_77830354     ZGre    A    C        1      2        2 
  16  chr16_77830354     ZHar    A    C        0      0        2 
  16  chr16_77830354   Sample    A    C        0      0        2 
  16  chr16_77863924     AAsi    G    C        0      0        2 
  16  chr16_77863924     AKia    G    C        0      0        2 
  16  chr16_77863924     AOna    G    C        0      0        2 
  16  chr16_77863924     ASom    G    C        0      0        2 
  16  chr16_77863924     HCab    G    C        1      2        2 
  16  chr16_77863924     HPrz    G    C        1      2        2 
  16  chr16_77863924     ZBoe    G    C        0      0        2 
  16  chr16_77863924     ZGre    G    C        0      0        2 
  16  chr16_77863924     ZHar    G    C        0      0        2 
  16  chr16_77863924   Sample    G    C        1      2        2 
  16  chr16_77874239     AAsi    C    A        0      0        2 
  16  chr16_77874239     AKia    C    A      0.5      1        2 
  16  chr16_77874239     AOna    C    A      0.5      1        2 
  16  chr16_77874239     ASom    C    A        0      0        2 
  16  chr16_77874239     HCab    C    A        0      0        2 
  16  chr16_77874239     HPrz    C    A        0      0        2 
  16  chr16_77874239     ZBoe    C    A        0      0        2 
  16  chr16_77874239     ZGre    C    A        0      0        2 
  16  chr16_77874239     ZHar    C    A        0      0        2 
  16  chr16_77874239   Sample    C    A        0      0        2 
  16  chr16_77888419     AAsi    G    C        0      0        2 
  16  chr16_77888419     AKia    G    C        0      0        2 
  16  chr16_77888419     AOna    G    C        0      0        2 
  16  chr16_77888419     ASom    G    C        0      0        2 
  16  chr16_77888419     HCab    G    C        0      0        2 
  16  chr16_77888419     HPrz    G    C        0      0        2 
  16  chr16_77888419     ZBoe    G    C        0      0        2 
  16  chr16_77888419     ZGre    G    C      0.5      1        2 
  16  chr16_77888419     ZHar    G    C        0      0        2 
  16  chr16_77888419   Sample    G    C        0      0        2 
  16  chr16_77906817     AAsi    C    A        0      0        2 
  16  chr16_77906817     AKia    C    A        0      0        2 
  16  chr16_77906817     AOna    C    A        0      0        2 
  16  chr16_77906817     ASom    C    A        0      0        2 
  16  chr16_77906817     HCab    C    A        1      2        2 
  16  chr16_77906817     HPrz    C    A        1      2        2 
  16  chr16_77906817     ZBoe    C    A        0      0        2 
  16  chr16_77906817     ZGre    C    A        0      0        2 
  16  chr16_77906817     ZHar    C    A        0      0        2 
  16  chr16_77906817   Sample    C    A        1      2        2 
  16  chr16_77941872     AAsi    A    C        0      0        2 
  16  chr16_77941872     AKia    A    C        0      0        2 
  16  chr16_77941872     AOna    A    C        0      0        2 
  16  chr16_77941872     ASom    A    C        0      0        2 
  16  chr16_77941872     HCab    A    C        0      0        2 
  16  chr16_77941872     HPrz    A    C        0      0        2 
  16  chr16_77941872     ZBoe    A    C      0.5      1        2 
  16  chr16_77941872     ZGre    A    C        0      0        2 
  16  chr16_77941872     ZHar    A    C        0      0        2 
  16  chr16_77941872   Sample    A    C        0      0        2 
  16  chr16_77942458     AAsi    C    G        0      0        2 
  16  chr16_77942458     AKia    C    G        0      0        2 
  16  chr16_77942458     AOna    C    G        0      0        2 
  16  chr16_77942458     ASom    C    G        0      0        2 
  16  chr16_77942458     HCab    C    G        1      2        2 
  16  chr16_77942458     HPrz    C    G        1      2        2 
  16  chr16_77942458     ZBoe    C    G        0      0        2 
  16  chr16_77942458     ZGre    C    G        0      0        2 
  16  chr16_77942458     ZHar    C    G        0      0        2 
  16  chr16_77942458   Sample    C    G        1      2        2 
  16  chr16_77944652     AAsi    A    C        0      0        2 
  16  chr16_77944652     AKia    A    C        0      0        2 
  16  chr16_77944652     AOna    A    C        0      0        2 
  16  chr16_77944652     ASom    A    C        0      0        2 
  16  chr16_77944652     HCab    A    C        0      0        2 
  16  chr16_77944652     HPrz    A    C        0      0        2 
  16  chr16_77944652     ZBoe    A    C        0      0        2 
  16  chr16_77944652     ZGre    A    C        1      2        2 
  16  chr16_77944652     ZHar    A    C        0      0        2 
  16  chr16_77944652   Sample    A    C        0      0        2 
  16  chr16_77951615     AAsi    C    A        0      0        2 
  16  chr16_77951615     AKia    C    A        0      0        2 
  16  chr16_77951615     AOna    C    A        0      0        2 
  16  chr16_77951615     ASom    C    A        0      0        2 
  16  chr16_77951615     HCab    C    A        0      0        2 
  16  chr16_77951615     HPrz    C    A        0      0        2 
  16  chr16_77951615     ZBoe    C    A      0.5      1        2 
  16  chr16_77951615     ZGre    C    A        1      2        2 
  16  chr16_77951615     ZHar    C    A        0      0        2 
  16  chr16_77951615   Sample    C    A        0      0        2 
  16  chr16_77962384     AAsi    G    C        0      0        2 
  16  chr16_77962384     AKia    G    C        0      0        2 
  16  chr16_77962384     AOna    G    C        0      0        2 
  16  chr16_77962384     ASom    G    C        0      0        2 
  16  chr16_77962384     HCab    G    C        1      2        2 
  16  chr16_77962384     HPrz    G    C        1      2        2 
  16  chr16_77962384     ZBoe    G    C        0      0        2 
  16  chr16_77962384     ZGre    G    C        0      0        2 
  16  chr16_77962384     ZHar    G    C        0      0        2 
  16  chr16_77962384   Sample    G    C        1      2        2 
  16  chr16_77965577     AAsi    A    C        0      0        2 
  16  chr16_77965577     AKia    A    C        0      0        2 
  16  chr16_77965577     AOna    A    C        0      0        2 
  16  chr16_77965577     ASom    A    C        0      0        2 
  16  chr16_77965577     HCab    A    C        0      0        2 
  16  chr16_77965577     HPrz    A    C        0      0        2 
  16  chr16_77965577     ZBoe    A    C      0.5      1        2 
  16  chr16_77965577     ZGre    A    C        0      0        2 
  16  chr16_77965577     ZHar    A    C        0      0        2 
  16  chr16_77965577   Sample    A    C        0      0        2 
  16  chr16_77968932     AAsi    A    T        0      0        2 
  16  chr16_77968932     AKia    A    T        0      0        2 
  16  chr16_77968932     AOna    A    T        0      0        2 
  16  chr16_77968932     ASom    A    T        0      0        2 
  16  chr16_77968932     HCab    A    T        0      0        2 
  16  chr16_77968932     HPrz    A    T        0      0        2 
  16  chr16_77968932     ZBoe    A    T        0      0        2 
  16  chr16_77968932     ZGre    A    T      0.5      1        2 
  16  chr16_77968932     ZHar    A    T        0      0        2 
  16  chr16_77968932   Sample    A    T        0      0        2 
  16  chr16_77971412     AAsi    G    C        0      0        2 
  16  chr16_77971412     AKia    G    C        0      0        2 
  16  chr16_77971412     AOna    G    C        0      0        2 
  16  chr16_77971412     ASom    G    C        0      0        2 
  16  chr16_77971412     HCab    G    C        0      0        2 
  16  chr16_77971412     HPrz    G    C        0      0        2 
  16  chr16_77971412     ZBoe    G    C        0      0        2 
  16  chr16_77971412     ZGre    G    C        0      0        2 
  16  chr16_77971412     ZHar    G    C        1      2        2 
  16  chr16_77971412   Sample    G    C        0      0        2 
  16  chr16_77972809     AAsi    A    T        0      0        2 
  16  chr16_77972809     AKia    A    T        0      0        2 
  16  chr16_77972809     AOna    A    T        0      0        2 
  16  chr16_77972809     ASom    A    T        0      0        2 
  16  chr16_77972809     HCab    A    T        0      0        2 
  16  chr16_77972809     HPrz    A    T        0      0        2 
  16  chr16_77972809     ZBoe    A    T      0.5      1        2 
  16  chr16_77972809     ZGre    A    T        0      0        2 
  16  chr16_77972809     ZHar    A    T        0      0        2 
  16  chr16_77972809   Sample    A    T        0      0        2 
  16  chr16_78012864     AAsi    A    C        0      0        2 
  16  chr16_78012864     AKia    A    C        0      0        2 
  16  chr16_78012864     AOna    A    C        0      0        2 
  16  chr16_78012864     ASom    A    C      0.5      1        2 
  16  chr16_78012864     HCab    A    C        0      0        2 
  16  chr16_78012864     HPrz    A    C        0      0        2 
  16  chr16_78012864     ZBoe    A    C        0      0        2 
  16  chr16_78012864     ZGre    A    C        0      0        2 
  16  chr16_78012864     ZHar    A    C        0      0        2 
  16  chr16_78012864   Sample    A    C        0      0        2 
  16  chr16_78016032     AAsi    G    T      0.5      1        2 
  16  chr16_78016032     AKia    G    T        0      0        2 
  16  chr16_78016032     AOna    G    T        0      0        2 
  16  chr16_78016032     ASom    G    T        0      0        2 
  16  chr16_78016032     HCab    G    T        0      0        2 
  16  chr16_78016032     HPrz    G    T        0      0        2 
  16  chr16_78016032     ZBoe    G    T        0      0        2 
  16  chr16_78016032     ZGre    G    T        0      0        2 
  16  chr16_78016032     ZHar    G    T        0      0        2 
  16  chr16_78016032   Sample    G    T        0      0        2 
  16  chr16_78027472     AAsi    C    G        0      0        2 
  16  chr16_78027472     AKia    C    G      0.5      1        2 
  16  chr16_78027472     AOna    C    G        0      0        2 
  16  chr16_78027472     ASom    C    G        0      0        2 
  16  chr16_78027472     HCab    C    G        0      0        2 
  16  chr16_78027472     HPrz    C    G        0      0        2 
  16  chr16_78027472     ZBoe    C    G        0      0        2 
  16  chr16_78027472     ZGre    C    G        0      0        2 
  16  chr16_78027472     ZHar    C    G        0      0        2 
  16  chr16_78027472   Sample    C    G        0      0        2 
  16  chr16_78054254     AAsi    T    G        0      0        2 
  16  chr16_78054254     AKia    T    G        0      0        2 
  16  chr16_78054254     AOna    T    G        0      0        2 
  16  chr16_78054254     ASom    T    G        0      0        2 
  16  chr16_78054254     HCab    T    G      0.5      1        2 
  16  chr16_78054254     HPrz    T    G      0.5      1        2 
  16  chr16_78054254     ZBoe    T    G        0      0        2 
  16  chr16_78054254     ZGre    T    G        0      0        2 
  16  chr16_78054254     ZHar    T    G        0      0        2 
  16  chr16_78054254   Sample    T    G        0      0        2 
  16  chr16_78069178     AAsi    A    C        0      0        2 
  16  chr16_78069178     AKia    A    C        0      0        2 
  16  chr16_78069178     AOna    A    C        0      0        2 
  16  chr16_78069178     ASom    A    C        0      0        2 
  16  chr16_78069178     HCab    A    C      0.5      1        2 
  16  chr16_78069178     HPrz    A    C      0.5      1        2 
  16  chr16_78069178     ZBoe    A    C        0      0        2 
  16  chr16_78069178     ZGre    A    C        0      0        2 
  16  chr16_78069178     ZHar    A    C        0      0        2 
  16  chr16_78069178   Sample    A    C        0      0        2 
  16  chr16_78102955     AAsi    C    A        0      0        2 
  16  chr16_78102955     AKia    C    A        0      0        2 
  16  chr16_78102955     AOna    C    A        0      0        2 
  16  chr16_78102955     ASom    C    A        0      0        2 
  16  chr16_78102955     HCab    C    A      0.5      1        2 
  16  chr16_78102955     HPrz    C    A      0.5      1        2 
  16  chr16_78102955     ZBoe    C    A        0      0        2 
  16  chr16_78102955     ZGre    C    A        0      0        2 
  16  chr16_78102955     ZHar    C    A        0      0        2 
  16  chr16_78102955   Sample    C    A        0      0        2 
  16  chr16_78155592     AAsi    G    T        0      0        2 
  16  chr16_78155592     AKia    G    T        0      0        2 
  16  chr16_78155592     AOna    G    T        0      0        2 
  16  chr16_78155592     ASom    G    T        0      0        2 
  16  chr16_78155592     HCab    G    T        0      0        2 
  16  chr16_78155592     HPrz    G    T      0.5      1        2 
  16  chr16_78155592     ZBoe    G    T        0      0        2 
  16  chr16_78155592     ZGre    G    T        0      0        2 
  16  chr16_78155592     ZHar    G    T        0      0        2 
  16  chr16_78155592   Sample    G    T        0      0        2 
  16  chr16_78165657     AAsi    C    A        1      2        2 
  16  chr16_78165657     AKia    C    A        0      0        2 
  16  chr16_78165657     AOna    C    A        0      0        2 
  16  chr16_78165657     ASom    C    A        1      2        2 
  16  chr16_78165657     HCab    C    A        0      0        2 
  16  chr16_78165657     HPrz    C    A        0      0        2 
  16  chr16_78165657     ZBoe    C    A        0      0        2 
  16  chr16_78165657     ZGre    C    A        0      0        2 
  16  chr16_78165657     ZHar    C    A        0      0        2 
  16  chr16_78165657   Sample    C    A        0      0        2 
  16  chr16_78180000     AAsi    A    T        0      0        2 
  16  chr16_78180000     AKia    A    T        0      0        2 
  16  chr16_78180000     AOna    A    T        0      0        2 
  16  chr16_78180000     ASom    A    T        0      0        2 
  16  chr16_78180000     HCab    A    T        0      0        2 
  16  chr16_78180000     HPrz    A    T      0.5      1        2 
  16  chr16_78180000     ZBoe    A    T        0      0        2 
  16  chr16_78180000     ZGre    A    T        0      0        2 
  16  chr16_78180000     ZHar    A    T        0      0        2 
  16  chr16_78180000   Sample    A    T        0      0        2 
  16  chr16_78268703     AAsi    G    C        0      0        2 
  16  chr16_78268703     AKia    G    C        0      0        2 
  16  chr16_78268703     AOna    G    C        0      0        2 
  16  chr16_78268703     ASom    G    C        0      0        2 
  16  chr16_78268703     HCab    G    C        1      2        2 
  16  chr16_78268703     HPrz    G    C        1      2        2 
  16  chr16_78268703     ZBoe    G    C        0      0        2 
  16  chr16_78268703     ZGre    G    C        0      0        2 
  16  chr16_78268703     ZHar    G    C        0      0        2 
  16  chr16_78268703   Sample    G    C        1      2        2 
  16  chr16_78308743     AAsi    T    A        0      0        2 
  16  chr16_78308743     AKia    T    A        0      0        2 
  16  chr16_78308743     AOna    T    A        0      0        2 
  16  chr16_78308743     ASom    T    A        0      0        2 
  16  chr16_78308743     HCab    T    A        0      0        2 
  16  chr16_78308743     HPrz    T    A        0      0        2 
  16  chr16_78308743     ZBoe    T    A        0      0        2 
  16  chr16_78308743     ZGre    T    A        0      0        2 
  16  chr16_78308743     ZHar    T    A      0.5      1        2 
  16  chr16_78308743   Sample    T    A        0      0        2 
  16  chr16_78376956     AAsi    T    A        1      2        2 
  16  chr16_78376956     AKia    T    A        0      0        2 
  16  chr16_78376956     AOna    T    A        0      0        2 
  16  chr16_78376956     ASom    T    A        1      2        2 
  16  chr16_78376956     HCab    T    A        0      0        2 
  16  chr16_78376956     HPrz    T    A        0      0        2 
  16  chr16_78376956     ZBoe    T    A        0      0        2 
  16  chr16_78376956     ZGre    T    A        0      0        2 
  16  chr16_78376956     ZHar    T    A        0      0        2 
  16  chr16_78376956   Sample    T    A        0      0        2 
  16  chr16_78414420     AAsi    A    T        0      0        2 
  16  chr16_78414420     AKia    A    T        0      0        2 
  16  chr16_78414420     AOna    A    T        0      0        2 
  16  chr16_78414420     ASom    A    T        0      0        2 
  16  chr16_78414420     HCab    A    T        0      0        2 
  16  chr16_78414420     HPrz    A    T        0      0        2 
  16  chr16_78414420     ZBoe    A    T        0      0        2 
  16  chr16_78414420     ZGre    A    T      0.5      1        2 
  16  chr16_78414420     ZHar    A    T        0      0        2 
  16  chr16_78414420   Sample    A    T        0      0        2 
  16  chr16_78428028     AAsi    A    T        0      0        2 
  16  chr16_78428028     AKia    A    T        0      0        2 
  16  chr16_78428028     AOna    A    T        0      0        2 
  16  chr16_78428028     ASom    A    T        0      0        2 
  16  chr16_78428028     HCab    A    T        1      2        2 
  16  chr16_78428028     HPrz    A    T        1      2        2 
  16  chr16_78428028     ZBoe    A    T        0      0        2 
  16  chr16_78428028     ZGre    A    T        0      0        2 
  16  chr16_78428028     ZHar    A    T        0      0        2 
  16  chr16_78428028   Sample    A    T        1      2        2 
  16  chr16_78487472     AAsi    C    G        0      0        2 
  16  chr16_78487472     AKia    C    G        0      0        2 
  16  chr16_78487472     AOna    C    G        0      0        2 
  16  chr16_78487472     ASom    C    G        0      0        2 
  16  chr16_78487472     HCab    C    G        0      0        2 
  16  chr16_78487472     HPrz    C    G        0      0        2 
  16  chr16_78487472     ZBoe    C    G      0.5      1        2 
  16  chr16_78487472     ZGre    C    G        0      0        2 
  16  chr16_78487472     ZHar    C    G        0      0        2 
  16  chr16_78487472   Sample    C    G        0      0        2 
  16  chr16_78497807     AAsi    C    A        1      2        2 
  16  chr16_78497807     AKia    C    A        1      2        2 
  16  chr16_78497807     AOna    C    A        1      2        2 
  16  chr16_78497807     ASom    C    A        1      2        2 
  16  chr16_78497807     HCab    C    A        0      0        2 
  16  chr16_78497807     HPrz    C    A        0      0        2 
  16  chr16_78497807     ZBoe    C    A      0.5      1        2 
  16  chr16_78497807     ZGre    C    A        0      0        2 
  16  chr16_78497807     ZHar    C    A        0      0        2 
  16  chr16_78497807   Sample    C    A        0      0        2 
  16  chr16_78503611     AAsi    C    A        0      0        2 
  16  chr16_78503611     AKia    C    A        0      0        2 
  16  chr16_78503611     AOna    C    A      0.5      1        2 
  16  chr16_78503611     ASom    C    A        0      0        2 
  16  chr16_78503611     HCab    C    A        0      0        2 
  16  chr16_78503611     HPrz    C    A        0      0        2 
  16  chr16_78503611     ZBoe    C    A        0      0        2 
  16  chr16_78503611     ZGre    C    A        0      0        2 
  16  chr16_78503611     ZHar    C    A        0      0        2 
  16  chr16_78503611   Sample    C    A        0      0        2 
  16  chr16_78510243     AAsi    G    C        0      0        2 
  16  chr16_78510243     AKia    G    C        0      0        2 
  16  chr16_78510243     AOna    G    C        0      0        2 
  16  chr16_78510243     ASom    G    C        0      0        2 
  16  chr16_78510243     HCab    G    C        1      2        2 
  16  chr16_78510243     HPrz    G    C        1      2        2 
  16  chr16_78510243     ZBoe    G    C        0      0        2 
  16  chr16_78510243     ZGre    G    C        0      0        2 
  16  chr16_78510243     ZHar    G    C        0      0        2 
  16  chr16_78510243   Sample    G    C        1      2        2 
  16  chr16_78511977     AAsi    A    C        0      0        2 
  16  chr16_78511977     AKia    A    C      0.5      1        2 
  16  chr16_78511977     AOna    A    C        1      2        2 
  16  chr16_78511977     ASom    A    C        0      0        2 
  16  chr16_78511977     HCab    A    C        0      0        2 
  16  chr16_78511977     HPrz    A    C        0      0        2 
  16  chr16_78511977     ZBoe    A    C        0      0        2 
  16  chr16_78511977     ZGre    A    C        0      0        2 
  16  chr16_78511977     ZHar    A    C        0      0        2 
  16  chr16_78511977   Sample    A    C        0      0        2 
  16  chr16_78512845     AAsi    C    G        0      0        2 
  16  chr16_78512845     AKia    C    G        0      0        2 
  16  chr16_78512845     AOna    C    G        0      0        2 
  16  chr16_78512845     ASom    C    G        0      0        2 
  16  chr16_78512845     HCab    C    G        1      2        2 
  16  chr16_78512845     HPrz    C    G        1      2        2 
  16  chr16_78512845     ZBoe    C    G        0      0        2 
  16  chr16_78512845     ZGre    C    G        0      0        2 
  16  chr16_78512845     ZHar    C    G        0      0        2 
  16  chr16_78512845   Sample    C    G        1      2        2 
  16  chr16_78527693     AAsi    A    C        0      0        2 
  16  chr16_78527693     AKia    A    C        0      0        2 
  16  chr16_78527693     AOna    A    C        0      0        2 
  16  chr16_78527693     ASom    A    C        0      0        2 
  16  chr16_78527693     HCab    A    C        1      2        2 
  16  chr16_78527693     HPrz    A    C        1      2        2 
  16  chr16_78527693     ZBoe    A    C        0      0        2 
  16  chr16_78527693     ZGre    A    C        0      0        2 
  16  chr16_78527693     ZHar    A    C        0      0        2 
  16  chr16_78527693   Sample    A    C        1      2        2 
  16  chr16_78538759     AAsi    T    A        0      0        2 
  16  chr16_78538759     AKia    T    A        0      0        2 
  16  chr16_78538759     AOna    T    A        0      0        2 
  16  chr16_78538759     ASom    T    A        0      0        2 
  16  chr16_78538759     HCab    T    A        1      2        2 
  16  chr16_78538759     HPrz    T    A        1      2        2 
  16  chr16_78538759     ZBoe    T    A        0      0        2 
  16  chr16_78538759     ZGre    T    A        0      0        2 
  16  chr16_78538759     ZHar    T    A        0      0        2 
  16  chr16_78538759   Sample    T    A        1      2        2 
  16  chr16_78539172     AAsi    T    A        0      0        2 
  16  chr16_78539172     AKia    T    A        0      0        2 
  16  chr16_78539172     AOna    T    A      0.5      1        2 
  16  chr16_78539172     ASom    T    A        0      0        2 
  16  chr16_78539172     HCab    T    A        0      0        2 
  16  chr16_78539172     HPrz    T    A        0      0        2 
  16  chr16_78539172     ZBoe    T    A        0      0        2 
  16  chr16_78539172     ZGre    T    A        0      0        2 
  16  chr16_78539172     ZHar    T    A        0      0        2 
  16  chr16_78539172   Sample    T    A        0      0        2 
  16  chr16_78543244     AAsi    G    C        0      0        2 
  16  chr16_78543244     AKia    G    C        0      0        2 
  16  chr16_78543244     AOna    G    C        0      0        2 
  16  chr16_78543244     ASom    G    C        0      0        2 
  16  chr16_78543244     HCab    G    C      0.5      1        2 
  16  chr16_78543244     HPrz    G    C        0      0        2 
  16  chr16_78543244     ZBoe    G    C        0      0        2 
  16  chr16_78543244     ZGre    G    C        0      0        2 
  16  chr16_78543244     ZHar    G    C        0      0        2 
  16  chr16_78543244   Sample    G    C        0      0        2 
  16  chr16_78573085     AAsi    A    T        0      0        2 
  16  chr16_78573085     AKia    A    T      0.5      1        2 
  16  chr16_78573085     AOna    A    T        0      0        2 
  16  chr16_78573085     ASom    A    T        0      0        2 
  16  chr16_78573085     HCab    A    T        0      0        2 
  16  chr16_78573085     HPrz    A    T        0      0        2 
  16  chr16_78573085     ZBoe    A    T        0      0        2 
  16  chr16_78573085     ZGre    A    T        0      0        2 
  16  chr16_78573085     ZHar    A    T        0      0        2 
  16  chr16_78573085   Sample    A    T        0      0        2 
  16  chr16_78598457     AAsi    T    A        0      0        2 
  16  chr16_78598457     AKia    T    A        0      0        2 
  16  chr16_78598457     AOna    T    A        0      0        2 
  16  chr16_78598457     ASom    T    A        0      0        2 
  16  chr16_78598457     HCab    T    A        1      2        2 
  16  chr16_78598457     HPrz    T    A        1      2        2 
  16  chr16_78598457     ZBoe    T    A        0      0        2 
  16  chr16_78598457     ZGre    T    A        0      0        2 
  16  chr16_78598457     ZHar    T    A        0      0        2 
  16  chr16_78598457   Sample    T    A        1      2        2 
  16  chr16_78618692     AAsi    G    T        0      0        2 
  16  chr16_78618692     AKia    G    T        0      0        2 
  16  chr16_78618692     AOna    G    T        0      0        2 
  16  chr16_78618692     ASom    G    T        0      0        2 
  16  chr16_78618692     HCab    G    T        1      2        2 
  16  chr16_78618692     HPrz    G    T        1      2        2 
  16  chr16_78618692     ZBoe    G    T        0      0        2 
  16  chr16_78618692     ZGre    G    T        0      0        2 
  16  chr16_78618692     ZHar    G    T        0      0        2 
  16  chr16_78618692   Sample    G    T        1      2        2 
  16  chr16_78624517     AAsi    G    T        0      0        2 
  16  chr16_78624517     AKia    G    T        0      0        2 
  16  chr16_78624517     AOna    G    T      0.5      1        2 
  16  chr16_78624517     ASom    G    T        0      0        2 
  16  chr16_78624517     HCab    G    T        0      0        2 
  16  chr16_78624517     HPrz    G    T        0      0        2 
  16  chr16_78624517     ZBoe    G    T        0      0        2 
  16  chr16_78624517     ZGre    G    T        0      0        2 
  16  chr16_78624517     ZHar    G    T        0      0        2 
  16  chr16_78624517   Sample    G    T        0      0        2 
  16  chr16_78632088     AAsi    A    C        0      0        2 
  16  chr16_78632088     AKia    A    C        0      0        2 
  16  chr16_78632088     AOna    A    C      0.5      1        2 
  16  chr16_78632088     ASom    A    C        0      0        2 
  16  chr16_78632088     HCab    A    C        0      0        2 
  16  chr16_78632088     HPrz    A    C        0      0        2 
  16  chr16_78632088     ZBoe    A    C        0      0        2 
  16  chr16_78632088     ZGre    A    C        0      0        2 
  16  chr16_78632088     ZHar    A    C        0      0        2 
  16  chr16_78632088   Sample    A    C        0      0        2 
  16  chr16_78658203     AAsi    G    T        1      2        2 
  16  chr16_78658203     AKia    G    T        0      0        2 
  16  chr16_78658203     AOna    G    T        0      0        2 
  16  chr16_78658203     ASom    G    T        1      2        2 
  16  chr16_78658203     HCab    G    T        1      2        2 
  16  chr16_78658203     HPrz    G    T        1      2        2 
  16  chr16_78658203     ZBoe    G    T        0      0        2 
  16  chr16_78658203     ZGre    G    T        0      0        2 
  16  chr16_78658203     ZHar    G    T        0      0        2 
  16  chr16_78658203   Sample    G    T        1      2        2 
  16  chr16_78704592     AAsi    T    A        0      0        2 
  16  chr16_78704592     AKia    T    A        0      0        2 
  16  chr16_78704592     AOna    T    A        0      0        2 
  16  chr16_78704592     ASom    T    A        0      0        2 
  16  chr16_78704592     HCab    T    A      0.5      1        2 
  16  chr16_78704592     HPrz    T    A        0      0        2 
  16  chr16_78704592     ZBoe    T    A        0      0        2 
  16  chr16_78704592     ZGre    T    A        0      0        2 
  16  chr16_78704592     ZHar    T    A        0      0        2 
  16  chr16_78704592   Sample    T    A        0      0        2 
  16  chr16_78715098     AAsi    T    G        0      0        2 
  16  chr16_78715098     AKia    T    G        0      0        2 
  16  chr16_78715098     AOna    T    G        0      0        2 
  16  chr16_78715098     ASom    T    G        0      0        2 
  16  chr16_78715098     HCab    T    G        0      0        2 
  16  chr16_78715098     HPrz    T    G        0      0        2 
  16  chr16_78715098     ZBoe    T    G      0.5      1        2 
  16  chr16_78715098     ZGre    T    G        0      0        2 
  16  chr16_78715098     ZHar    T    G        0      0        2 
  16  chr16_78715098   Sample    T    G        0      0        2 
  16  chr16_78716126     AAsi    G    T        0      0        2 
  16  chr16_78716126     AKia    G    T        0      0        2 
  16  chr16_78716126     AOna    G    T        0      0        2 
  16  chr16_78716126     ASom    G    T        0      0        2 
  16  chr16_78716126     HCab    G    T        0      0        2 
  16  chr16_78716126     HPrz    G    T        0      0        2 
  16  chr16_78716126     ZBoe    G    T        0      0        2 
  16  chr16_78716126     ZGre    G    T        1      2        2 
  16  chr16_78716126     ZHar    G    T        0      0        2 
  16  chr16_78716126   Sample    G    T        0      0        2 
  16  chr16_78726306     AAsi    G    T        0      0        2 
  16  chr16_78726306     AKia    G    T        0      0        2 
  16  chr16_78726306     AOna    G    T        0      0        2 
  16  chr16_78726306     ASom    G    T        0      0        2 
  16  chr16_78726306     HCab    G    T        0      0        2 
  16  chr16_78726306     HPrz    G    T        0      0        2 
  16  chr16_78726306     ZBoe    G    T        0      0        2 
  16  chr16_78726306     ZGre    G    T        0      0        2 
  16  chr16_78726306     ZHar    G    T        1      2        2 
  16  chr16_78726306   Sample    G    T        0      0        2 
  16  chr16_78737970     AAsi    T    A        0      0        2 
  16  chr16_78737970     AKia    T    A        0      0        2 
  16  chr16_78737970     AOna    T    A        0      0        2 
  16  chr16_78737970     ASom    T    A        0      0        2 
  16  chr16_78737970     HCab    T    A        0      0        2 
  16  chr16_78737970     HPrz    T    A        0      0        2 
  16  chr16_78737970     ZBoe    T    A        0      0        2 
  16  chr16_78737970     ZGre    T    A        0      0        2 
  16  chr16_78737970     ZHar    T    A        1      2        2 
  16  chr16_78737970   Sample    T    A        0      0        2 
  16  chr16_78769874     AAsi    C    A        0      0        2 
  16  chr16_78769874     AKia    C    A        0      0        2 
  16  chr16_78769874     AOna    C    A        1      2        2 
  16  chr16_78769874     ASom    C    A        0      0        2 
  16  chr16_78769874     HCab    C    A        0      0        2 
  16  chr16_78769874     HPrz    C    A        0      0        2 
  16  chr16_78769874     ZBoe    C    A        0      0        2 
  16  chr16_78769874     ZGre    C    A        0      0        2 
  16  chr16_78769874     ZHar    C    A        0      0        2 
  16  chr16_78769874   Sample    C    A        0      0        2 
  16  chr16_78840516     AAsi    G    C        0      0        2 
  16  chr16_78840516     AKia    G    C        0      0        2 
  16  chr16_78840516     AOna    G    C        0      0        2 
  16  chr16_78840516     ASom    G    C        0      0        2 
  16  chr16_78840516     HCab    G    C        1      2        2 
  16  chr16_78840516     HPrz    G    C        1      2        2 
  16  chr16_78840516     ZBoe    G    C        0      0        2 
  16  chr16_78840516     ZGre    G    C        0      0        2 
  16  chr16_78840516     ZHar    G    C        0      0        2 
  16  chr16_78840516   Sample    G    C        1      2        2 
  16  chr16_78843214     AAsi    C    G        0      0        2 
  16  chr16_78843214     AKia    C    G        0      0        2 
  16  chr16_78843214     AOna    C    G        0      0        2 
  16  chr16_78843214     ASom    C    G        0      0        2 
  16  chr16_78843214     HCab    C    G        1      2        2 
  16  chr16_78843214     HPrz    C    G        1      2        2 
  16  chr16_78843214     ZBoe    C    G        0      0        2 
  16  chr16_78843214     ZGre    C    G        0      0        2 
  16  chr16_78843214     ZHar    C    G        0      0        2 
  16  chr16_78843214   Sample    C    G        1      2        2 
  16  chr16_78846026     AAsi    C    G        0      0        2 
  16  chr16_78846026     AKia    C    G        0      0        2 
  16  chr16_78846026     AOna    C    G        0      0        2 
  16  chr16_78846026     ASom    C    G        0      0        2 
  16  chr16_78846026     HCab    C    G        1      2        2 
  16  chr16_78846026     HPrz    C    G        1      2        2 
  16  chr16_78846026     ZBoe    C    G        0      0        2 
  16  chr16_78846026     ZGre    C    G        0      0        2 
  16  chr16_78846026     ZHar    C    G        0      0        2 
  16  chr16_78846026   Sample    C    G        1      2        2 
  16  chr16_78900722     AAsi    G    T        0      0        2 
  16  chr16_78900722     AKia    G    T        0      0        2 
  16  chr16_78900722     AOna    G    T        0      0        2 
  16  chr16_78900722     ASom    G    T        1      2        2 
  16  chr16_78900722     HCab    G    T        0      0        2 
  16  chr16_78900722     HPrz    G    T        0      0        2 
  16  chr16_78900722     ZBoe    G    T        0      0        2 
  16  chr16_78900722     ZGre    G    T        0      0        2 
  16  chr16_78900722     ZHar    G    T        0      0        2 
  16  chr16_78900722   Sample    G    T        0      0        2 
  16  chr16_78912559     AAsi    C    G        0      0        2 
  16  chr16_78912559     AKia    C    G        0      0        2 
  16  chr16_78912559     AOna    C    G        0      0        2 
  16  chr16_78912559     ASom    C    G        1      2        2 
  16  chr16_78912559     HCab    C    G        0      0        2 
  16  chr16_78912559     HPrz    C    G        0      0        2 
  16  chr16_78912559     ZBoe    C    G        0      0        2 
  16  chr16_78912559     ZGre    C    G        0      0        2 
  16  chr16_78912559     ZHar    C    G        0      0        2 
  16  chr16_78912559   Sample    C    G        0      0        2 
  16  chr16_78920076     AAsi    A    T        0      0        2 
  16  chr16_78920076     AKia    A    T        0      0        2 
  16  chr16_78920076     AOna    A    T        0      0        2 
  16  chr16_78920076     ASom    A    T        0      0        2 
  16  chr16_78920076     HCab    A    T        1      2        2 
  16  chr16_78920076     HPrz    A    T        1      2        2 
  16  chr16_78920076     ZBoe    A    T        0      0        2 
  16  chr16_78920076     ZGre    A    T        0      0        2 
  16  chr16_78920076     ZHar    A    T        0      0        2 
  16  chr16_78920076   Sample    A    T        1      2        2 
  16  chr16_78955744     AAsi    C    G        0      0        2 
  16  chr16_78955744     AKia    C    G        1      2        2 
  16  chr16_78955744     AOna    C    G        1      2        2 
  16  chr16_78955744     ASom    C    G        0      0        2 
  16  chr16_78955744     HCab    C    G        0      0        2 
  16  chr16_78955744     HPrz    C    G        0      0        2 
  16  chr16_78955744     ZBoe    C    G        0      0        2 
  16  chr16_78955744     ZGre    C    G        0      0        2 
  16  chr16_78955744     ZHar    C    G        0      0        2 
  16  chr16_78955744   Sample    C    G        0      0        2 
  16  chr16_78966248     AAsi    A    C        0      0        2 
  16  chr16_78966248     AKia    A    C        0      0        2 
  16  chr16_78966248     AOna    A    C      0.5      1        2 
  16  chr16_78966248     ASom    A    C        0      0        2 
  16  chr16_78966248     HCab    A    C        0      0        2 
  16  chr16_78966248     HPrz    A    C        0      0        2 
  16  chr16_78966248     ZBoe    A    C        0      0        2 
  16  chr16_78966248     ZGre    A    C        0      0        2 
  16  chr16_78966248     ZHar    A    C        0      0        2 
  16  chr16_78966248   Sample    A    C        0      0        2 
  16  chr16_78978378     AAsi    C    G        0      0        2 
  16  chr16_78978378     AKia    C    G        0      0        2 
  16  chr16_78978378     AOna    C    G        0      0        2 
  16  chr16_78978378     ASom    C    G        0      0        2 
  16  chr16_78978378     HCab    C    G        0      0        2 
  16  chr16_78978378     HPrz    C    G      0.5      1        2 
  16  chr16_78978378     ZBoe    C    G        0      0        2 
  16  chr16_78978378     ZGre    C    G        0      0        2 
  16  chr16_78978378     ZHar    C    G        0      0        2 
  16  chr16_78978378   Sample    C    G        0      0        2 
  16  chr16_78982636     AAsi    C    G        0      0        2 
  16  chr16_78982636     AKia    C    G        0      0        2 
  16  chr16_78982636     AOna    C    G        0      0        2 
  16  chr16_78982636     ASom    C    G        0      0        2 
  16  chr16_78982636     HCab    C    G        0      0        2 
  16  chr16_78982636     HPrz    C    G        0      0        2 
  16  chr16_78982636     ZBoe    C    G        0      0        2 
  16  chr16_78982636     ZGre    C    G        1      2        2 
  16  chr16_78982636     ZHar    C    G        0      0        2 
  16  chr16_78982636   Sample    C    G        0      0        2 
  16  chr16_79012148     AAsi    A    T        0      0        2 
  16  chr16_79012148     AKia    A    T        0      0        2 
  16  chr16_79012148     AOna    A    T        0      0        2 
  16  chr16_79012148     ASom    A    T        0      0        2 
  16  chr16_79012148     HCab    A    T        1      2        2 
  16  chr16_79012148     HPrz    A    T        1      2        2 
  16  chr16_79012148     ZBoe    A    T        0      0        2 
  16  chr16_79012148     ZGre    A    T        0      0        2 
  16  chr16_79012148     ZHar    A    T        0      0        2 
  16  chr16_79012148   Sample    A    T        1      2        2 
  16  chr16_79031725     AAsi    G    C        0      0        2 
  16  chr16_79031725     AKia    G    C      0.5      1        2 
  16  chr16_79031725     AOna    G    C      0.5      1        2 
  16  chr16_79031725     ASom    G    C        0      0        2 
  16  chr16_79031725     HCab    G    C        0      0        2 
  16  chr16_79031725     HPrz    G    C        0      0        2 
  16  chr16_79031725     ZBoe    G    C        0      0        2 
  16  chr16_79031725     ZGre    G    C        0      0        2 
  16  chr16_79031725     ZHar    G    C        0      0        2 
  16  chr16_79031725   Sample    G    C        0      0        2 
  16  chr16_79031885     AAsi    A    T        0      0        2 
  16  chr16_79031885     AKia    A    T      0.5      1        2 
  16  chr16_79031885     AOna    A    T      0.5      1        2 
  16  chr16_79031885     ASom    A    T        0      0        2 
  16  chr16_79031885     HCab    A    T        0      0        2 
  16  chr16_79031885     HPrz    A    T        0      0        2 
  16  chr16_79031885     ZBoe    A    T        0      0        2 
  16  chr16_79031885     ZGre    A    T        0      0        2 
  16  chr16_79031885     ZHar    A    T        0      0        2 
  16  chr16_79031885   Sample    A    T        0      0        2 
  16  chr16_79047444     AAsi    C    A        0      0        2 
  16  chr16_79047444     AKia    C    A      0.5      1        2 
  16  chr16_79047444     AOna    C    A        0      0        2 
  16  chr16_79047444     ASom    C    A        0      0        2 
  16  chr16_79047444     HCab    C    A        0      0        2 
  16  chr16_79047444     HPrz    C    A        0      0        2 
  16  chr16_79047444     ZBoe    C    A        0      0        2 
  16  chr16_79047444     ZGre    C    A        0      0        2 
  16  chr16_79047444     ZHar    C    A        0      0        2 
  16  chr16_79047444   Sample    C    A        0      0        2 
  16  chr16_79052168     AAsi    C    G        0      0        2 
  16  chr16_79052168     AKia    C    G        0      0        2 
  16  chr16_79052168     AOna    C    G        0      0        2 
  16  chr16_79052168     ASom    C    G        1      2        2 
  16  chr16_79052168     HCab    C    G        0      0        2 
  16  chr16_79052168     HPrz    C    G        0      0        2 
  16  chr16_79052168     ZBoe    C    G        0      0        2 
  16  chr16_79052168     ZGre    C    G        0      0        2 
  16  chr16_79052168     ZHar    C    G        0      0        2 
  16  chr16_79052168   Sample    C    G        0      0        2 
  16  chr16_79052509     AAsi    C    G        0      0        2 
  16  chr16_79052509     AKia    C    G        0      0        2 
  16  chr16_79052509     AOna    C    G        0      0        2 
  16  chr16_79052509     ASom    C    G        0      0        2 
  16  chr16_79052509     HCab    C    G      0.5      1        2 
  16  chr16_79052509     HPrz    C    G        0      0        2 
  16  chr16_79052509     ZBoe    C    G        0      0        2 
  16  chr16_79052509     ZGre    C    G        0      0        2 
  16  chr16_79052509     ZHar    C    G        0      0        2 
  16  chr16_79052509   Sample    C    G        0      0        2 
  16  chr16_79054859     AAsi    C    A        0      0        2 
  16  chr16_79054859     AKia    C    A        0      0        2 
  16  chr16_79054859     AOna    C    A        0      0        2 
  16  chr16_79054859     ASom    C    A        0      0        2 
  16  chr16_79054859     HCab    C    A        0      0        2 
  16  chr16_79054859     HPrz    C    A      0.5      1        2 
  16  chr16_79054859     ZBoe    C    A        0      0        2 
  16  chr16_79054859     ZGre    C    A        0      0        2 
  16  chr16_79054859     ZHar    C    A        0      0        2 
  16  chr16_79054859   Sample    C    A        0      0        2 
  16  chr16_79073407     AAsi    C    G        0      0        2 
  16  chr16_79073407     AKia    C    G        0      0        2 
  16  chr16_79073407     AOna    C    G        0      0        2 
  16  chr16_79073407     ASom    C    G        0      0        2 
  16  chr16_79073407     HCab    C    G        1      2        2 
  16  chr16_79073407     HPrz    C    G        1      2        2 
  16  chr16_79073407     ZBoe    C    G        0      0        2 
  16  chr16_79073407     ZGre    C    G        0      0        2 
  16  chr16_79073407     ZHar    C    G        0      0        2 
  16  chr16_79073407   Sample    C    G        1      2        2 
  16  chr16_79094806     AAsi    G    C      0.5      1        2 
  16  chr16_79094806     AKia    G    C        0      0        2 
  16  chr16_79094806     AOna    G    C        0      0        2 
  16  chr16_79094806     ASom    G    C        0      0        2 
  16  chr16_79094806     HCab    G    C        0      0        2 
  16  chr16_79094806     HPrz    G    C        0      0        2 
  16  chr16_79094806     ZBoe    G    C        0      0        2 
  16  chr16_79094806     ZGre    G    C        0      0        2 
  16  chr16_79094806     ZHar    G    C        0      0        2 
  16  chr16_79094806   Sample    G    C        0      0        2 
  16  chr16_79095009     AAsi    A    T        0      0        2 
  16  chr16_79095009     AKia    A    T        0      0        2 
  16  chr16_79095009     AOna    A    T        0      0        2 
  16  chr16_79095009     ASom    A    T        0      0        2 
  16  chr16_79095009     HCab    A    T        1      2        2 
  16  chr16_79095009     HPrz    A    T        1      2        2 
  16  chr16_79095009     ZBoe    A    T        0      0        2 
  16  chr16_79095009     ZGre    A    T        0      0        2 
  16  chr16_79095009     ZHar    A    T        0      0        2 
  16  chr16_79095009   Sample    A    T        1      2        2 
  16  chr16_79099964     AAsi    T    G        0      0        2 
  16  chr16_79099964     AKia    T    G        0      0        2 
  16  chr16_79099964     AOna    T    G      0.5      1        2 
  16  chr16_79099964     ASom    T    G        0      0        2 
  16  chr16_79099964     HCab    T    G        0      0        2 
  16  chr16_79099964     HPrz    T    G        0      0        2 
  16  chr16_79099964     ZBoe    T    G        0      0        2 
  16  chr16_79099964     ZGre    T    G        0      0        2 
  16  chr16_79099964     ZHar    T    G        0      0        2 
  16  chr16_79099964   Sample    T    G        0      0        2 
  16  chr16_79107535     AAsi    A    C        1      2        2 
  16  chr16_79107535     AKia    A    C        0      0        2 
  16  chr16_79107535     AOna    A    C        0      0        2 
  16  chr16_79107535     ASom    A    C        1      2        2 
  16  chr16_79107535     HCab    A    C        0      0        2 
  16  chr16_79107535     HPrz    A    C        0      0        2 
  16  chr16_79107535     ZBoe    A    C        0      0        2 
  16  chr16_79107535     ZGre    A    C        0      0        2 
  16  chr16_79107535     ZHar    A    C        0      0        2 
  16  chr16_79107535   Sample    A    C        0      0        2 
  16  chr16_79145116     AAsi    G    C        0      0        2 
  16  chr16_79145116     AKia    G    C        0      0        2 
  16  chr16_79145116     AOna    G    C        0      0        2 
  16  chr16_79145116     ASom    G    C        0      0        2 
  16  chr16_79145116     HCab    G    C        0      0        2 
  16  chr16_79145116     HPrz    G    C        0      0        2 
  16  chr16_79145116     ZBoe    G    C        0      0        2 
  16  chr16_79145116     ZGre    G    C      0.5      1        2 
  16  chr16_79145116     ZHar    G    C        0      0        2 
  16  chr16_79145116   Sample    G    C        0      0        2 
  16  chr16_79191855     AAsi    G    T        0      0        2 
  16  chr16_79191855     AKia    G    T        0      0        2 
  16  chr16_79191855     AOna    G    T        0      0        2 
  16  chr16_79191855     ASom    G    T        0      0        2 
  16  chr16_79191855     HCab    G    T        1      2        2 
  16  chr16_79191855     HPrz    G    T        1      2        2 
  16  chr16_79191855     ZBoe    G    T        0      0        2 
  16  chr16_79191855     ZGre    G    T        0      0        2 
  16  chr16_79191855     ZHar    G    T        0      0        2 
  16  chr16_79191855   Sample    G    T        1      2        2 
  16  chr16_79236612     AAsi    T    A      0.5      1        2 
  16  chr16_79236612     AKia    T    A        0      0        2 
  16  chr16_79236612     AOna    T    A        0      0        2 
  16  chr16_79236612     ASom    T    A        0      0        2 
  16  chr16_79236612     HCab    T    A        0      0        2 
  16  chr16_79236612     HPrz    T    A        0      0        2 
  16  chr16_79236612     ZBoe    T    A        0      0        2 
  16  chr16_79236612     ZGre    T    A        0      0        2 
  16  chr16_79236612     ZHar    T    A        0      0        2 
  16  chr16_79236612   Sample    T    A        0      0        2 
  16  chr16_79277237     AAsi    C    G        0      0        2 
  16  chr16_79277237     AKia    C    G        0      0        2 
  16  chr16_79277237     AOna    C    G        0      0        2 
  16  chr16_79277237     ASom    C    G        0      0        2 
  16  chr16_79277237     HCab    C    G        1      2        2 
  16  chr16_79277237     HPrz    C    G        1      2        2 
  16  chr16_79277237     ZBoe    C    G        0      0        2 
  16  chr16_79277237     ZGre    C    G        0      0        2 
  16  chr16_79277237     ZHar    C    G        0      0        2 
  16  chr16_79277237   Sample    C    G        1      2        2 
  16  chr16_79288126     AAsi    T    A        0      0        2 
  16  chr16_79288126     AKia    T    A        0      0        2 
  16  chr16_79288126     AOna    T    A        0      0        2 
  16  chr16_79288126     ASom    T    A        0      0        2 
  16  chr16_79288126     HCab    T    A        0      0        2 
  16  chr16_79288126     HPrz    T    A        0      0        2 
  16  chr16_79288126     ZBoe    T    A        0      0        2 
  16  chr16_79288126     ZGre    T    A        1      2        2 
  16  chr16_79288126     ZHar    T    A        0      0        2 
  16  chr16_79288126   Sample    T    A        0      0        2 
  16  chr16_79307187     AAsi    C    A        0      0        2 
  16  chr16_79307187     AKia    C    A        0      0        2 
  16  chr16_79307187     AOna    C    A        0      0        2 
  16  chr16_79307187     ASom    C    A        0      0        2 
  16  chr16_79307187     HCab    C    A        0      0        2 
  16  chr16_79307187     HPrz    C    A        0      0        2 
  16  chr16_79307187     ZBoe    C    A        0      0        2 
  16  chr16_79307187     ZGre    C    A        1      2        2 
  16  chr16_79307187     ZHar    C    A        0      0        2 
  16  chr16_79307187   Sample    C    A        0      0        2 
  16  chr16_79310684     AAsi    T    G        0      0        2 
  16  chr16_79310684     AKia    T    G        0      0        2 
  16  chr16_79310684     AOna    T    G        0      0        2 
  16  chr16_79310684     ASom    T    G        0      0        2 
  16  chr16_79310684     HCab    T    G        0      0        2 
  16  chr16_79310684     HPrz    T    G      0.5      1        2 
  16  chr16_79310684     ZBoe    T    G        0      0        2 
  16  chr16_79310684     ZGre    T    G        0      0        2 
  16  chr16_79310684     ZHar    T    G        0      0        2 
  16  chr16_79310684   Sample    T    G        0      0        2 
  16  chr16_79322514     AAsi    G    C        0      0        2 
  16  chr16_79322514     AKia    G    C        0      0        2 
  16  chr16_79322514     AOna    G    C        0      0        2 
  16  chr16_79322514     ASom    G    C        0      0        2 
  16  chr16_79322514     HCab    G    C        1      2        2 
  16  chr16_79322514     HPrz    G    C        1      2        2 
  16  chr16_79322514     ZBoe    G    C        0      0        2 
  16  chr16_79322514     ZGre    G    C        0      0        2 
  16  chr16_79322514     ZHar    G    C        0      0        2 
  16  chr16_79322514   Sample    G    C        1      2        2 
  16  chr16_79354109     AAsi    G    C        0      0        2 
  16  chr16_79354109     AKia    G    C        0      0        2 
  16  chr16_79354109     AOna    G    C        0      0        2 
  16  chr16_79354109     ASom    G    C        0      0        2 
  16  chr16_79354109     HCab    G    C        0      0        2 
  16  chr16_79354109     HPrz    G    C      0.5      1        2 
  16  chr16_79354109     ZBoe    G    C        0      0        2 
  16  chr16_79354109     ZGre    G    C        0      0        2 
  16  chr16_79354109     ZHar    G    C        0      0        2 
  16  chr16_79354109   Sample    G    C        0      0        2 
  16  chr16_79369141     AAsi    A    C        0      0        2 
  16  chr16_79369141     AKia    A    C        0      0        2 
  16  chr16_79369141     AOna    A    C      0.5      1        2 
  16  chr16_79369141     ASom    A    C        0      0        2 
  16  chr16_79369141     HCab    A    C        0      0        2 
  16  chr16_79369141     HPrz    A    C        0      0        2 
  16  chr16_79369141     ZBoe    A    C        0      0        2 
  16  chr16_79369141     ZGre    A    C        0      0        2 
  16  chr16_79369141     ZHar    A    C        0      0        2 
  16  chr16_79369141   Sample    A    C        0      0        2 
  16  chr16_79383501     AAsi    C    G        0      0        2 
  16  chr16_79383501     AKia    C    G        0      0        2 
  16  chr16_79383501     AOna    C    G        0      0        2 
  16  chr16_79383501     ASom    C    G        0      0        2 
  16  chr16_79383501     HCab    C    G        0      0        2 
  16  chr16_79383501     HPrz    C    G        0      0        2 
  16  chr16_79383501     ZBoe    C    G      0.5      1        2 
  16  chr16_79383501     ZGre    C    G        0      0        2 
  16  chr16_79383501     ZHar    C    G        0      0        2 
  16  chr16_79383501   Sample    C    G        0      0        2 
  16  chr16_79385873     AAsi    G    C        0      0        2 
  16  chr16_79385873     AKia    G    C      0.5      1        2 
  16  chr16_79385873     AOna    G    C        0      0        2 
  16  chr16_79385873     ASom    G    C        0      0        2 
  16  chr16_79385873     HCab    G    C        0      0        2 
  16  chr16_79385873     HPrz    G    C        0      0        2 
  16  chr16_79385873     ZBoe    G    C        0      0        2 
  16  chr16_79385873     ZGre    G    C        0      0        2 
  16  chr16_79385873     ZHar    G    C        0      0        2 
  16  chr16_79385873   Sample    G    C        0      0        2 
  16  chr16_79454506     AAsi    C    A        0      0        2 
  16  chr16_79454506     AKia    C    A        0      0        2 
  16  chr16_79454506     AOna    C    A        0      0        2 
  16  chr16_79454506     ASom    C    A        0      0        2 
  16  chr16_79454506     HCab    C    A        1      2        2 
  16  chr16_79454506     HPrz    C    A        1      2        2 
  16  chr16_79454506     ZBoe    C    A        0      0        2 
  16  chr16_79454506     ZGre    C    A        0      0        2 
  16  chr16_79454506     ZHar    C    A        0      0        2 
  16  chr16_79454506   Sample    C    A        1      2        2 
  16  chr16_79524888     AAsi    C    A        0      0        2 
  16  chr16_79524888     AKia    C    A      0.5      1        2 
  16  chr16_79524888     AOna    C    A        0      0        2 
  16  chr16_79524888     ASom    C    A        0      0        2 
  16  chr16_79524888     HCab    C    A        0      0        2 
  16  chr16_79524888     HPrz    C    A        0      0        2 
  16  chr16_79524888     ZBoe    C    A        0      0        2 
  16  chr16_79524888     ZGre    C    A        0      0        2 
  16  chr16_79524888     ZHar    C    A        0      0        2 
  16  chr16_79524888   Sample    C    A        0      0        2 
  16  chr16_79541561     AAsi    T    A        0      0        2 
  16  chr16_79541561     AKia    T    A        1      2        2 
  16  chr16_79541561     AOna    T    A        1      2        2 
  16  chr16_79541561     ASom    T    A        0      0        2 
  16  chr16_79541561     HCab    T    A        0      0        2 
  16  chr16_79541561     HPrz    T    A        0      0        2 
  16  chr16_79541561     ZBoe    T    A        0      0        2 
  16  chr16_79541561     ZGre    T    A        0      0        2 
  16  chr16_79541561     ZHar    T    A        1      2        2 
  16  chr16_79541561   Sample    T    A        0      0        2 
  16  chr16_79553491     AAsi    T    G        0      0        2 
  16  chr16_79553491     AKia    T    G        0      0        2 
  16  chr16_79553491     AOna    T    G        0      0        2 
  16  chr16_79553491     ASom    T    G        0      0        2 
  16  chr16_79553491     HCab    T    G        1      2        2 
  16  chr16_79553491     HPrz    T    G        1      2        2 
  16  chr16_79553491     ZBoe    T    G        0      0        2 
  16  chr16_79553491     ZGre    T    G        0      0        2 
  16  chr16_79553491     ZHar    T    G        0      0        2 
  16  chr16_79553491   Sample    T    G        1      2        2 
  16  chr16_79569493     AAsi    T    G        0      0        2 
  16  chr16_79569493     AKia    T    G        0      0        2 
  16  chr16_79569493     AOna    T    G        0      0        2 
  16  chr16_79569493     ASom    T    G        0      0        2 
  16  chr16_79569493     HCab    T    G        0      0        2 
  16  chr16_79569493     HPrz    T    G        0      0        2 
  16  chr16_79569493     ZBoe    T    G        0      0        2 
  16  chr16_79569493     ZGre    T    G        1      2        2 
  16  chr16_79569493     ZHar    T    G        0      0        2 
  16  chr16_79569493   Sample    T    G        0      0        2 
  16  chr16_79575782     AAsi    T    A        0      0        2 
  16  chr16_79575782     AKia    T    A        0      0        2 
  16  chr16_79575782     AOna    T    A        0      0        2 
  16  chr16_79575782     ASom    T    A        0      0        2 
  16  chr16_79575782     HCab    T    A        1      2        2 
  16  chr16_79575782     HPrz    T    A        1      2        2 
  16  chr16_79575782     ZBoe    T    A        0      0        2 
  16  chr16_79575782     ZGre    T    A        0      0        2 
  16  chr16_79575782     ZHar    T    A        0      0        2 
  16  chr16_79575782   Sample    T    A        1      2        2 
  16  chr16_79605859     AAsi    C    A        1      2        2 
  16  chr16_79605859     AKia    C    A        0      0        2 
  16  chr16_79605859     AOna    C    A        0      0        2 
  16  chr16_79605859     ASom    C    A        1      2        2 
  16  chr16_79605859     HCab    C    A        0      0        2 
  16  chr16_79605859     HPrz    C    A        0      0        2 
  16  chr16_79605859     ZBoe    C    A        0      0        2 
  16  chr16_79605859     ZGre    C    A        0      0        2 
  16  chr16_79605859     ZHar    C    A        0      0        2 
  16  chr16_79605859   Sample    C    A        0      0        2 
  16  chr16_79608023     AAsi    G    C        0      0        2 
  16  chr16_79608023     AKia    G    C        0      0        2 
  16  chr16_79608023     AOna    G    C        0      0        2 
  16  chr16_79608023     ASom    G    C        0      0        2 
  16  chr16_79608023     HCab    G    C        1      2        2 
  16  chr16_79608023     HPrz    G    C      0.5      1        2 
  16  chr16_79608023     ZBoe    G    C        0      0        2 
  16  chr16_79608023     ZGre    G    C        0      0        2 
  16  chr16_79608023     ZHar    G    C        0      0        2 
  16  chr16_79608023   Sample    G    C        0      0        2 
  16  chr16_79624408     AAsi    C    G        0      0        2 
  16  chr16_79624408     AKia    C    G        0      0        2 
  16  chr16_79624408     AOna    C    G        0      0        2 
  16  chr16_79624408     ASom    C    G        0      0        2 
  16  chr16_79624408     HCab    C    G        1      2        2 
  16  chr16_79624408     HPrz    C    G        1      2        2 
  16  chr16_79624408     ZBoe    C    G        0      0        2 
  16  chr16_79624408     ZGre    C    G        0      0        2 
  16  chr16_79624408     ZHar    C    G        0      0        2 
  16  chr16_79624408   Sample    C    G        1      2        2 
  16  chr16_79630086     AAsi    T    G        0      0        2 
  16  chr16_79630086     AKia    T    G      0.5      1        2 
  16  chr16_79630086     AOna    T    G        1      2        2 
  16  chr16_79630086     ASom    T    G        0      0        2 
  16  chr16_79630086     HCab    T    G        0      0        2 
  16  chr16_79630086     HPrz    T    G        0      0        2 
  16  chr16_79630086     ZBoe    T    G        0      0        2 
  16  chr16_79630086     ZGre    T    G        0      0        2 
  16  chr16_79630086     ZHar    T    G        0      0        2 
  16  chr16_79630086   Sample    T    G        0      0        2 
  16  chr16_79650291     AAsi    T    A        0      0        2 
  16  chr16_79650291     AKia    T    A        0      0        2 
  16  chr16_79650291     AOna    T    A        0      0        2 
  16  chr16_79650291     ASom    T    A        0      0        2 
  16  chr16_79650291     HCab    T    A        0      0        2 
  16  chr16_79650291     HPrz    T    A        0      0        2 
  16  chr16_79650291     ZBoe    T    A        0      0        2 
  16  chr16_79650291     ZGre    T    A        0      0        2 
  16  chr16_79650291     ZHar    T    A        1      2        2 
  16  chr16_79650291   Sample    T    A        0      0        2 
  16  chr16_79682053     AAsi    T    G        0      0        2 
  16  chr16_79682053     AKia    T    G        0      0        2 
  16  chr16_79682053     AOna    T    G        0      0        2 
  16  chr16_79682053     ASom    T    G        0      0        2 
  16  chr16_79682053     HCab    T    G        0      0        2 
  16  chr16_79682053     HPrz    T    G        1      2        2 
  16  chr16_79682053     ZBoe    T    G        0      0        2 
  16  chr16_79682053     ZGre    T    G        0      0        2 
  16  chr16_79682053     ZHar    T    G        0      0        2 
  16  chr16_79682053   Sample    T    G        0      0        2 
  16  chr16_79688905     AAsi    T    G        0      0        2 
  16  chr16_79688905     AKia    T    G        0      0        2 
  16  chr16_79688905     AOna    T    G        0      0        2 
  16  chr16_79688905     ASom    T    G        0      0        2 
  16  chr16_79688905     HCab    T    G        0      0        2 
  16  chr16_79688905     HPrz    T    G        0      0        2 
  16  chr16_79688905     ZBoe    T    G        0      0        2 
  16  chr16_79688905     ZGre    T    G        1      2        2 
  16  chr16_79688905     ZHar    T    G        0      0        2 
  16  chr16_79688905   Sample    T    G        0      0        2 
  16  chr16_79752559     AAsi    A    C        0      0        2 
  16  chr16_79752559     AKia    A    C      0.5      1        2 
  16  chr16_79752559     AOna    A    C        1      2        2 
  16  chr16_79752559     ASom    A    C        0      0        2 
  16  chr16_79752559     HCab    A    C        0      0        2 
  16  chr16_79752559     HPrz    A    C        0      0        2 
  16  chr16_79752559     ZBoe    A    C        0      0        2 
  16  chr16_79752559     ZGre    A    C        0      0        2 
  16  chr16_79752559     ZHar    A    C        0      0        2 
  16  chr16_79752559   Sample    A    C        0      0        2 
  16  chr16_79766266     AAsi    T    G        0      0        2 
  16  chr16_79766266     AKia    T    G        0      0        2 
  16  chr16_79766266     AOna    T    G        0      0        2 
  16  chr16_79766266     ASom    T    G        0      0        2 
  16  chr16_79766266     HCab    T    G        1      2        2 
  16  chr16_79766266     HPrz    T    G        1      2        2 
  16  chr16_79766266     ZBoe    T    G        0      0        2 
  16  chr16_79766266     ZGre    T    G        0      0        2 
  16  chr16_79766266     ZHar    T    G        0      0        2 
  16  chr16_79766266   Sample    T    G        1      2        2 
  16  chr16_79771495     AAsi    T    A        0      0        2 
  16  chr16_79771495     AKia    T    A        0      0        2 
  16  chr16_79771495     AOna    T    A        0      0        2 
  16  chr16_79771495     ASom    T    A        0      0        2 
  16  chr16_79771495     HCab    T    A        1      2        2 
  16  chr16_79771495     HPrz    T    A        1      2        2 
  16  chr16_79771495     ZBoe    T    A        0      0        2 
  16  chr16_79771495     ZGre    T    A        0      0        2 
  16  chr16_79771495     ZHar    T    A        0      0        2 
  16  chr16_79771495   Sample    T    A        1      2        2 
  16  chr16_79775302     AAsi    C    G        0      0        2 
  16  chr16_79775302     AKia    C    G        0      0        2 
  16  chr16_79775302     AOna    C    G        0      0        2 
  16  chr16_79775302     ASom    C    G        0      0        2 
  16  chr16_79775302     HCab    C    G        1      2        2 
  16  chr16_79775302     HPrz    C    G        1      2        2 
  16  chr16_79775302     ZBoe    C    G        0      0        2 
  16  chr16_79775302     ZGre    C    G        0      0        2 
  16  chr16_79775302     ZHar    C    G        0      0        2 
  16  chr16_79775302   Sample    C    G        1      2        2 
  16  chr16_79777239     AAsi    G    T        0      0        2 
  16  chr16_79777239     AKia    G    T        0      0        2 
  16  chr16_79777239     AOna    G    T        0      0        2 
  16  chr16_79777239     ASom    G    T        0      0        2 
  16  chr16_79777239     HCab    G    T        0      0        2 
  16  chr16_79777239     HPrz    G    T        0      0        2 
  16  chr16_79777239     ZBoe    G    T      0.5      1        2 
  16  chr16_79777239     ZGre    G    T        0      0        2 
  16  chr16_79777239     ZHar    G    T        0      0        2 
  16  chr16_79777239   Sample    G    T        0      0        2 
  16  chr16_79793197     AAsi    G    T        0      0        2 
  16  chr16_79793197     AKia    G    T        0      0        2 
  16  chr16_79793197     AOna    G    T        0      0        2 
  16  chr16_79793197     ASom    G    T        0      0        2 
  16  chr16_79793197     HCab    G    T        0      0        2 
  16  chr16_79793197     HPrz    G    T        0      0        2 
  16  chr16_79793197     ZBoe    G    T        1      2        2 
  16  chr16_79793197     ZGre    G    T        0      0        2 
  16  chr16_79793197     ZHar    G    T        0      0        2 
  16  chr16_79793197   Sample    G    T        0      0        2 
  16  chr16_79797956     AAsi    G    T        0      0        2 
  16  chr16_79797956     AKia    G    T        0      0        2 
  16  chr16_79797956     AOna    G    T        0      0        2 
  16  chr16_79797956     ASom    G    T        0      0        2 
  16  chr16_79797956     HCab    G    T        0      0        2 
  16  chr16_79797956     HPrz    G    T        0      0        2 
  16  chr16_79797956     ZBoe    G    T        1      2        2 
  16  chr16_79797956     ZGre    G    T        1      2        2 
  16  chr16_79797956     ZHar    G    T        1      2        2 
  16  chr16_79797956   Sample    G    T        0      0        2 
  16  chr16_79800788     AAsi    G    C        0      0        2 
  16  chr16_79800788     AKia    G    C        0      0        2 
  16  chr16_79800788     AOna    G    C        0      0        2 
  16  chr16_79800788     ASom    G    C        0      0        2 
  16  chr16_79800788     HCab    G    C        1      2        2 
  16  chr16_79800788     HPrz    G    C        1      2        2 
  16  chr16_79800788     ZBoe    G    C        0      0        2 
  16  chr16_79800788     ZGre    G    C        0      0        2 
  16  chr16_79800788     ZHar    G    C        0      0        2 
  16  chr16_79800788   Sample    G    C        1      2        2 
  16  chr16_79801736     AAsi    A    C        0      0        2 
  16  chr16_79801736     AKia    A    C        0      0        2 
  16  chr16_79801736     AOna    A    C        0      0        2 
  16  chr16_79801736     ASom    A    C        0      0        2 
  16  chr16_79801736     HCab    A    C        0      0        2 
  16  chr16_79801736     HPrz    A    C        0      0        2 
  16  chr16_79801736     ZBoe    A    C      0.5      1        2 
  16  chr16_79801736     ZGre    A    C        1      2        2 
  16  chr16_79801736     ZHar    A    C        0      0        2 
  16  chr16_79801736   Sample    A    C        0      0        2 
  16  chr16_79807553     AAsi    G    C        0      0        2 
  16  chr16_79807553     AKia    G    C        0      0        2 
  16  chr16_79807553     AOna    G    C        0      0        2 
  16  chr16_79807553     ASom    G    C        0      0        2 
  16  chr16_79807553     HCab    G    C        0      0        2 
  16  chr16_79807553     HPrz    G    C        0      0        2 
  16  chr16_79807553     ZBoe    G    C      0.5      1        2 
  16  chr16_79807553     ZGre    G    C        0      0        2 
  16  chr16_79807553     ZHar    G    C        0      0        2 
  16  chr16_79807553   Sample    G    C        0      0        2 
  16  chr16_79825037     AAsi    C    G        0      0        2 
  16  chr16_79825037     AKia    C    G      0.5      1        2 
  16  chr16_79825037     AOna    C    G        0      0        2 
  16  chr16_79825037     ASom    C    G        0      0        2 
  16  chr16_79825037     HCab    C    G        0      0        2 
  16  chr16_79825037     HPrz    C    G        0      0        2 
  16  chr16_79825037     ZBoe    C    G        0      0        2 
  16  chr16_79825037     ZGre    C    G        0      0        2 
  16  chr16_79825037     ZHar    C    G        0      0        2 
  16  chr16_79825037   Sample    C    G        0      0        2 
  16  chr16_79857308     AAsi    A    T        0      0        2 
  16  chr16_79857308     AKia    A    T        0      0        2 
  16  chr16_79857308     AOna    A    T        0      0        2 
  16  chr16_79857308     ASom    A    T        0      0        2 
  16  chr16_79857308     HCab    A    T        0      0        2 
  16  chr16_79857308     HPrz    A    T      0.5      1        2 
  16  chr16_79857308     ZBoe    A    T        0      0        2 
  16  chr16_79857308     ZGre    A    T        0      0        2 
  16  chr16_79857308     ZHar    A    T        0      0        2 
  16  chr16_79857308   Sample    A    T        0      0        2 
  16  chr16_79871875     AAsi    C    G        0      0        2 
  16  chr16_79871875     AKia    C    G        0      0        2 
  16  chr16_79871875     AOna    C    G        0      0        2 
  16  chr16_79871875     ASom    C    G        0      0        2 
  16  chr16_79871875     HCab    C    G        1      2        2 
  16  chr16_79871875     HPrz    C    G        1      2        2 
  16  chr16_79871875     ZBoe    C    G        0      0        2 
  16  chr16_79871875     ZGre    C    G        0      0        2 
  16  chr16_79871875     ZHar    C    G        0      0        2 
  16  chr16_79871875   Sample    C    G        1      2        2 
  16  chr16_79902851     AAsi    G    C      0.5      1        2 
  16  chr16_79902851     AKia    G    C        0      0        2 
  16  chr16_79902851     AOna    G    C        0      0        2 
  16  chr16_79902851     ASom    G    C        0      0        2 
  16  chr16_79902851     HCab    G    C        0      0        2 
  16  chr16_79902851     HPrz    G    C        0      0        2 
  16  chr16_79902851     ZBoe    G    C        0      0        2 
  16  chr16_79902851     ZGre    G    C        0      0        2 
  16  chr16_79902851     ZHar    G    C        0      0        2 
  16  chr16_79902851   Sample    G    C        0      0        2 
  16  chr16_79905992     AAsi    T    G        0      0        2 
  16  chr16_79905992     AKia    T    G        0      0        2 
  16  chr16_79905992     AOna    T    G        0      0        2 
  16  chr16_79905992     ASom    T    G        0      0        2 
  16  chr16_79905992     HCab    T    G        0      0        2 
  16  chr16_79905992     HPrz    T    G        0      0        2 
  16  chr16_79905992     ZBoe    T    G        0      0        2 
  16  chr16_79905992     ZGre    T    G        1      2        2 
  16  chr16_79905992     ZHar    T    G        0      0        2 
  16  chr16_79905992   Sample    T    G        0      0        2 
  16  chr16_79941179     AAsi    C    G        0      0        2 
  16  chr16_79941179     AKia    C    G      0.5      1        2 
  16  chr16_79941179     AOna    C    G        0      0        2 
  16  chr16_79941179     ASom    C    G        0      0        2 
  16  chr16_79941179     HCab    C    G        0      0        2 
  16  chr16_79941179     HPrz    C    G        0      0        2 
  16  chr16_79941179     ZBoe    C    G        0      0        2 
  16  chr16_79941179     ZGre    C    G        0      0        2 
  16  chr16_79941179     ZHar    C    G        0      0        2 
  16  chr16_79941179   Sample    C    G        0      0        2 
  16  chr16_79955134     AAsi    G    T        0      0        2 
  16  chr16_79955134     AKia    G    T        0      0        2 
  16  chr16_79955134     AOna    G    T        0      0        2 
  16  chr16_79955134     ASom    G    T        0      0        2 
  16  chr16_79955134     HCab    G    T        0      0        2 
  16  chr16_79955134     HPrz    G    T        0      0        2 
  16  chr16_79955134     ZBoe    G    T        0      0        2 
  16  chr16_79955134     ZGre    G    T        1      2        2 
  16  chr16_79955134     ZHar    G    T        0      0        2 
  16  chr16_79955134   Sample    G    T        0      0        2 
  16  chr16_79963333     AAsi    G    C        0      0        2 
  16  chr16_79963333     AKia    G    C        0      0        2 
  16  chr16_79963333     AOna    G    C        0      0        2 
  16  chr16_79963333     ASom    G    C        0      0        2 
  16  chr16_79963333     HCab    G    C        0      0        2 
  16  chr16_79963333     HPrz    G    C        0      0        2 
  16  chr16_79963333     ZBoe    G    C        0      0        2 
  16  chr16_79963333     ZGre    G    C        0      0        2 
  16  chr16_79963333     ZHar    G    C      0.5      1        2 
  16  chr16_79963333   Sample    G    C        0      0        2 
  16  chr16_79965564     AAsi    A    C        0      0        2 
  16  chr16_79965564     AKia    A    C      0.5      1        2 
  16  chr16_79965564     AOna    A    C        0      0        2 
  16  chr16_79965564     ASom    A    C        0      0        2 
  16  chr16_79965564     HCab    A    C        0      0        2 
  16  chr16_79965564     HPrz    A    C        0      0        2 
  16  chr16_79965564     ZBoe    A    C        0      0        2 
  16  chr16_79965564     ZGre    A    C        0      0        2 
  16  chr16_79965564     ZHar    A    C        0      0        2 
  16  chr16_79965564   Sample    A    C        0      0        2 
  16  chr16_79974556     AAsi    C    A        0      0        2 
  16  chr16_79974556     AKia    C    A        0      0        2 
  16  chr16_79974556     AOna    C    A        0      0        2 
  16  chr16_79974556     ASom    C    A        0      0        2 
  16  chr16_79974556     HCab    C    A        1      2        2 
  16  chr16_79974556     HPrz    C    A        1      2        2 
  16  chr16_79974556     ZBoe    C    A        0      0        2 
  16  chr16_79974556     ZGre    C    A        0      0        2 
  16  chr16_79974556     ZHar    C    A        0      0        2 
  16  chr16_79974556   Sample    C    A        1      2        2 
  16  chr16_79974767     AAsi    C    A        0      0        2 
  16  chr16_79974767     AKia    C    A      0.5      1        2 
  16  chr16_79974767     AOna    C    A        0      0        2 
  16  chr16_79974767     ASom    C    A        0      0        2 
  16  chr16_79974767     HCab    C    A        0      0        2 
  16  chr16_79974767     HPrz    C    A        0      0        2 
  16  chr16_79974767     ZBoe    C    A        0      0        2 
  16  chr16_79974767     ZGre    C    A        0      0        2 
  16  chr16_79974767     ZHar    C    A        0      0        2 
  16  chr16_79974767   Sample    C    A        0      0        2 
  16  chr16_79985831     AAsi    A    C        0      0        2 
  16  chr16_79985831     AKia    A    C        0      0        2 
  16  chr16_79985831     AOna    A    C        0      0        2 
  16  chr16_79985831     ASom    A    C        0      0        2 
  16  chr16_79985831     HCab    A    C        1      2        2 
  16  chr16_79985831     HPrz    A    C        1      2        2 
  16  chr16_79985831     ZBoe    A    C        0      0        2 
  16  chr16_79985831     ZGre    A    C        0      0        2 
  16  chr16_79985831     ZHar    A    C        0      0        2 
  16  chr16_79985831   Sample    A    C        1      2        2 
  16  chr16_80009401     AAsi    G    T        0      0        2 
  16  chr16_80009401     AKia    G    T        0      0        2 
  16  chr16_80009401     AOna    G    T        0      0        2 
  16  chr16_80009401     ASom    G    T        0      0        2 
  16  chr16_80009401     HCab    G    T        0      0        2 
  16  chr16_80009401     HPrz    G    T        0      0        2 
  16  chr16_80009401     ZBoe    G    T        0      0        2 
  16  chr16_80009401     ZGre    G    T        1      2        2 
  16  chr16_80009401     ZHar    G    T        0      0        2 
  16  chr16_80009401   Sample    G    T        0      0        2 
  16  chr16_80052213     AAsi    T    A        0      0        2 
  16  chr16_80052213     AKia    T    A        0      0        2 
  16  chr16_80052213     AOna    T    A        0      0        2 
  16  chr16_80052213     ASom    T    A        0      0        2 
  16  chr16_80052213     HCab    T    A        1      2        2 
  16  chr16_80052213     HPrz    T    A        1      2        2 
  16  chr16_80052213     ZBoe    T    A        0      0        2 
  16  chr16_80052213     ZGre    T    A        0      0        2 
  16  chr16_80052213     ZHar    T    A        0      0        2 
  16  chr16_80052213   Sample    T    A        1      2        2 
  16  chr16_80067745     AAsi    A    C        0      0        2 
  16  chr16_80067745     AKia    A    C        0      0        2 
  16  chr16_80067745     AOna    A    C        0      0        2 
  16  chr16_80067745     ASom    A    C        0      0        2 
  16  chr16_80067745     HCab    A    C        1      2        2 
  16  chr16_80067745     HPrz    A    C        1      2        2 
  16  chr16_80067745     ZBoe    A    C        0      0        2 
  16  chr16_80067745     ZGre    A    C        0      0        2 
  16  chr16_80067745     ZHar    A    C        0      0        2 
  16  chr16_80067745   Sample    A    C        1      2        2 
  16  chr16_80076027     AAsi    T    A        0      0        2 
  16  chr16_80076027     AKia    T    A        0      0        2 
  16  chr16_80076027     AOna    T    A        0      0        2 
  16  chr16_80076027     ASom    T    A        0      0        2 
  16  chr16_80076027     HCab    T    A        0      0        2 
  16  chr16_80076027     HPrz    T    A        0      0        2 
  16  chr16_80076027     ZBoe    T    A        0      0        2 
  16  chr16_80076027     ZGre    T    A        0      0        2 
  16  chr16_80076027     ZHar    T    A      0.5      1        2 
  16  chr16_80076027   Sample    T    A        0      0        2 
  16  chr16_80076304     AAsi    C    G        0      0        2 
  16  chr16_80076304     AKia    C    G        0      0        2 
  16  chr16_80076304     AOna    C    G        0      0        2 
  16  chr16_80076304     ASom    C    G        0      0        2 
  16  chr16_80076304     HCab    C    G        1      2        2 
  16  chr16_80076304     HPrz    C    G        1      2        2 
  16  chr16_80076304     ZBoe    C    G        0      0        2 
  16  chr16_80076304     ZGre    C    G        0      0        2 
  16  chr16_80076304     ZHar    C    G        0      0        2 
  16  chr16_80076304   Sample    C    G        1      2        2 
  16  chr16_80112585     AAsi    A    C        0      0        2 
  16  chr16_80112585     AKia    A    C        0      0        2 
  16  chr16_80112585     AOna    A    C      0.5      1        2 
  16  chr16_80112585     ASom    A    C        0      0        2 
  16  chr16_80112585     HCab    A    C        0      0        2 
  16  chr16_80112585     HPrz    A    C        0      0        2 
  16  chr16_80112585     ZBoe    A    C        0      0        2 
  16  chr16_80112585     ZGre    A    C        0      0        2 
  16  chr16_80112585     ZHar    A    C        0      0        2 
  16  chr16_80112585   Sample    A    C        0      0        2 
  16  chr16_80115063     AAsi    A    T        0      0        2 
  16  chr16_80115063     AKia    A    T        0      0        2 
  16  chr16_80115063     AOna    A    T        0      0        2 
  16  chr16_80115063     ASom    A    T        0      0        2 
  16  chr16_80115063     HCab    A    T        0      0        2 
  16  chr16_80115063     HPrz    A    T      0.5      1        2 
  16  chr16_80115063     ZBoe    A    T        0      0        2 
  16  chr16_80115063     ZGre    A    T        0      0        2 
  16  chr16_80115063     ZHar    A    T        0      0        2 
  16  chr16_80115063   Sample    A    T        1      2        2 
  16  chr16_80119060     AAsi    G    T        0      0        2 
  16  chr16_80119060     AKia    G    T        0      0        2 
  16  chr16_80119060     AOna    G    T        0      0        2 
  16  chr16_80119060     ASom    G    T        0      0        2 
  16  chr16_80119060     HCab    G    T        0      0        2 
  16  chr16_80119060     HPrz    G    T        0      0        2 
  16  chr16_80119060     ZBoe    G    T        0      0        2 
  16  chr16_80119060     ZGre    G    T        0      0        2 
  16  chr16_80119060     ZHar    G    T        1      2        2 
  16  chr16_80119060   Sample    G    T        0      0        2 
  16  chr16_80129234     AAsi    G    T        0      0        2 
  16  chr16_80129234     AKia    G    T        0      0        2 
  16  chr16_80129234     AOna    G    T        0      0        2 
  16  chr16_80129234     ASom    G    T        0      0        2 
  16  chr16_80129234     HCab    G    T        1      2        2 
  16  chr16_80129234     HPrz    G    T        1      2        2 
  16  chr16_80129234     ZBoe    G    T        0      0        2 
  16  chr16_80129234     ZGre    G    T        0      0        2 
  16  chr16_80129234     ZHar    G    T        0      0        2 
  16  chr16_80129234   Sample    G    T        1      2        2 
  16  chr16_80156320     AAsi    T    G        0      0        2 
  16  chr16_80156320     AKia    T    G        0      0        2 
  16  chr16_80156320     AOna    T    G        0      0        2 
  16  chr16_80156320     ASom    T    G        0      0        2 
  16  chr16_80156320     HCab    T    G        1      2        2 
  16  chr16_80156320     HPrz    T    G        1      2        2 
  16  chr16_80156320     ZBoe    T    G        0      0        2 
  16  chr16_80156320     ZGre    T    G        0      0        2 
  16  chr16_80156320     ZHar    T    G        0      0        2 
  16  chr16_80156320   Sample    T    G        1      2        2 
  16  chr16_80177169     AAsi    G    T        0      0        2 
  16  chr16_80177169     AKia    G    T        0      0        2 
  16  chr16_80177169     AOna    G    T      0.5      1        2 
  16  chr16_80177169     ASom    G    T        0      0        2 
  16  chr16_80177169     HCab    G    T        0      0        2 
  16  chr16_80177169     HPrz    G    T        0      0        2 
  16  chr16_80177169     ZBoe    G    T        0      0        2 
  16  chr16_80177169     ZGre    G    T        0      0        2 
  16  chr16_80177169     ZHar    G    T        0      0        2 
  16  chr16_80177169   Sample    G    T        0      0        2 
  16  chr16_80218131     AAsi    T    G        0      0        2 
  16  chr16_80218131     AKia    T    G        0      0        2 
  16  chr16_80218131     AOna    T    G        0      0        2 
  16  chr16_80218131     ASom    T    G        0      0        2 
  16  chr16_80218131     HCab    T    G        0      0        2 
  16  chr16_80218131     HPrz    T    G        0      0        2 
  16  chr16_80218131     ZBoe    T    G        0      0        2 
  16  chr16_80218131     ZGre    T    G        0      0        2 
  16  chr16_80218131     ZHar    T    G        1      2        2 
  16  chr16_80218131   Sample    T    G        0      0        2 
  16  chr16_80223471     AAsi    C    G        0      0        2 
  16  chr16_80223471     AKia    C    G        0      0        2 
  16  chr16_80223471     AOna    C    G        0      0        2 
  16  chr16_80223471     ASom    C    G        0      0        2 
  16  chr16_80223471     HCab    C    G        0      0        2 
  16  chr16_80223471     HPrz    C    G        0      0        2 
  16  chr16_80223471     ZBoe    C    G        0      0        2 
  16  chr16_80223471     ZGre    C    G        1      2        2 
  16  chr16_80223471     ZHar    C    G        0      0        2 
  16  chr16_80223471   Sample    C    G        0      0        2 
  16  chr16_80223982     AAsi    A    C        0      0        2 
  16  chr16_80223982     AKia    A    C        0      0        2 
  16  chr16_80223982     AOna    A    C      0.5      1        2 
  16  chr16_80223982     ASom    A    C        0      0        2 
  16  chr16_80223982     HCab    A    C        0      0        2 
  16  chr16_80223982     HPrz    A    C        0      0        2 
  16  chr16_80223982     ZBoe    A    C        0      0        2 
  16  chr16_80223982     ZGre    A    C        0      0        2 
  16  chr16_80223982     ZHar    A    C        0      0        2 
  16  chr16_80223982   Sample    A    C        0      0        2 
  16  chr16_80224346     AAsi    C    G        0      0        2 
  16  chr16_80224346     AKia    C    G        0      0        2 
  16  chr16_80224346     AOna    C    G        0      0        2 
  16  chr16_80224346     ASom    C    G        0      0        2 
  16  chr16_80224346     HCab    C    G        0      0        2 
  16  chr16_80224346     HPrz    C    G      0.5      1        2 
  16  chr16_80224346     ZBoe    C    G        0      0        2 
  16  chr16_80224346     ZGre    C    G        0      0        2 
  16  chr16_80224346     ZHar    C    G        0      0        2 
  16  chr16_80224346   Sample    C    G        0      0        2 
  16  chr16_80248144     AAsi    C    A        0      0        2 
  16  chr16_80248144     AKia    C    A        0      0        2 
  16  chr16_80248144     AOna    C    A        0      0        2 
  16  chr16_80248144     ASom    C    A        0      0        2 
  16  chr16_80248144     HCab    C    A        1      2        2 
  16  chr16_80248144     HPrz    C    A        1      2        2 
  16  chr16_80248144     ZBoe    C    A        0      0        2 
  16  chr16_80248144     ZGre    C    A        0      0        2 
  16  chr16_80248144     ZHar    C    A        0      0        2 
  16  chr16_80248144   Sample    C    A        1      2        2 
  16  chr16_80276533     AAsi    C    A        1      2        2 
  16  chr16_80276533     AKia    C    A        0      0        2 
  16  chr16_80276533     AOna    C    A        0      0        2 
  16  chr16_80276533     ASom    C    A        0      0        2 
  16  chr16_80276533     HCab    C    A        0      0        2 
  16  chr16_80276533     HPrz    C    A        0      0        2 
  16  chr16_80276533     ZBoe    C    A        0      0        2 
  16  chr16_80276533     ZGre    C    A        0      0        2 
  16  chr16_80276533     ZHar    C    A        0      0        2 
  16  chr16_80276533   Sample    C    A        0      0        2 
  16  chr16_80336398     AAsi    G    C        0      0        2 
  16  chr16_80336398     AKia    G    C        0      0        2 
  16  chr16_80336398     AOna    G    C        0      0        2 
  16  chr16_80336398     ASom    G    C        0      0        2 
  16  chr16_80336398     HCab    G    C        0      0        2 
  16  chr16_80336398     HPrz    G    C        0      0        2 
  16  chr16_80336398     ZBoe    G    C        1      2        2 
  16  chr16_80336398     ZGre    G    C        0      0        2 
  16  chr16_80336398     ZHar    G    C        0      0        2 
  16  chr16_80336398   Sample    G    C        0      0        2 
  16  chr16_80337005     AAsi    A    C        1      2        2 
  16  chr16_80337005     AKia    A    C        0      0        2 
  16  chr16_80337005     AOna    A    C        0      0        2 
  16  chr16_80337005     ASom    A    C        0      0        2 
  16  chr16_80337005     HCab    A    C        0      0        2 
  16  chr16_80337005     HPrz    A    C        0      0        2 
  16  chr16_80337005     ZBoe    A    C        0      0        2 
  16  chr16_80337005     ZGre    A    C        0      0        2 
  16  chr16_80337005     ZHar    A    C        0      0        2 
  16  chr16_80337005   Sample    A    C        0      0        2 
  16  chr16_80364853     AAsi    G    T        1      2        2 
  16  chr16_80364853     AKia    G    T        0      0        2 
  16  chr16_80364853     AOna    G    T        0      0        2 
  16  chr16_80364853     ASom    G    T        1      2        2 
  16  chr16_80364853     HCab    G    T        0      0        2 
  16  chr16_80364853     HPrz    G    T        0      0        2 
  16  chr16_80364853     ZBoe    G    T        0      0        2 
  16  chr16_80364853     ZGre    G    T        0      0        2 
  16  chr16_80364853     ZHar    G    T        0      0        2 
  16  chr16_80364853   Sample    G    T        0      0        2 
  16  chr16_80366082     AAsi    G    C        1      2        2 
  16  chr16_80366082     AKia    G    C        0      0        2 
  16  chr16_80366082     AOna    G    C        0      0        2 
  16  chr16_80366082     ASom    G    C        1      2        2 
  16  chr16_80366082     HCab    G    C        0      0        2 
  16  chr16_80366082     HPrz    G    C        0      0        2 
  16  chr16_80366082     ZBoe    G    C        0      0        2 
  16  chr16_80366082     ZGre    G    C        0      0        2 
  16  chr16_80366082     ZHar    G    C        0      0        2 
  16  chr16_80366082   Sample    G    C        0      0        2 
  16  chr16_80370417     AAsi    A    C        1      2        2 
  16  chr16_80370417     AKia    A    C        0      0        2 
  16  chr16_80370417     AOna    A    C        0      0        2 
  16  chr16_80370417     ASom    A    C        0      0        2 
  16  chr16_80370417     HCab    A    C        0      0        2 
  16  chr16_80370417     HPrz    A    C        0      0        2 
  16  chr16_80370417     ZBoe    A    C        0      0        2 
  16  chr16_80370417     ZGre    A    C        0      0        2 
  16  chr16_80370417     ZHar    A    C        0      0        2 
  16  chr16_80370417   Sample    A    C        0      0        2 
  16  chr16_80380558     AAsi    C    A      0.5      1        2 
  16  chr16_80380558     AKia    C    A        0      0        2 
  16  chr16_80380558     AOna    C    A        0      0        2 
  16  chr16_80380558     ASom    C    A        0      0        2 
  16  chr16_80380558     HCab    C    A        0      0        2 
  16  chr16_80380558     HPrz    C    A        0      0        2 
  16  chr16_80380558     ZBoe    C    A        0      0        2 
  16  chr16_80380558     ZGre    C    A        0      0        2 
  16  chr16_80380558     ZHar    C    A        0      0        2 
  16  chr16_80380558   Sample    C    A        0      0        2 
  16  chr16_80398837     AAsi    C    G        0      0        2 
  16  chr16_80398837     AKia    C    G        0      0        2 
  16  chr16_80398837     AOna    C    G        0      0        2 
  16  chr16_80398837     ASom    C    G        0      0        2 
  16  chr16_80398837     HCab    C    G        0      0        2 
  16  chr16_80398837     HPrz    C    G        0      0        2 
  16  chr16_80398837     ZBoe    C    G      0.5      1        2 
  16  chr16_80398837     ZGre    C    G        0      0        2 
  16  chr16_80398837     ZHar    C    G        0      0        2 
  16  chr16_80398837   Sample    C    G        0      0        2 
  16  chr16_80407848     AAsi    C    A        0      0        2 
  16  chr16_80407848     AKia    C    A        0      0        2 
  16  chr16_80407848     AOna    C    A        0      0        2 
  16  chr16_80407848     ASom    C    A        0      0        2 
  16  chr16_80407848     HCab    C    A        0      0        2 
  16  chr16_80407848     HPrz    C    A        0      0        2 
  16  chr16_80407848     ZBoe    C    A        0      0        2 
  16  chr16_80407848     ZGre    C    A      0.5      1        2 
  16  chr16_80407848     ZHar    C    A        0      0        2 
  16  chr16_80407848   Sample    C    A        0      0        2 
  16  chr16_80409155     AAsi    A    C        0      0        2 
  16  chr16_80409155     AKia    A    C        0      0        2 
  16  chr16_80409155     AOna    A    C        0      0        2 
  16  chr16_80409155     ASom    A    C        0      0        2 
  16  chr16_80409155     HCab    A    C        1      2        2 
  16  chr16_80409155     HPrz    A    C        1      2        2 
  16  chr16_80409155     ZBoe    A    C        0      0        2 
  16  chr16_80409155     ZGre    A    C        0      0        2 
  16  chr16_80409155     ZHar    A    C        0      0        2 
  16  chr16_80409155   Sample    A    C        1      2        2 
  16  chr16_80425199     AAsi    G    T        0      0        2 
  16  chr16_80425199     AKia    G    T        0      0        2 
  16  chr16_80425199     AOna    G    T        0      0        2 
  16  chr16_80425199     ASom    G    T        0      0        2 
  16  chr16_80425199     HCab    G    T        0      0        2 
  16  chr16_80425199     HPrz    G    T        0      0        2 
  16  chr16_80425199     ZBoe    G    T      0.5      1        2 
  16  chr16_80425199     ZGre    G    T        0      0        2 
  16  chr16_80425199     ZHar    G    T        0      0        2 
  16  chr16_80425199   Sample    G    T        0      0        2 
  16  chr16_80436291     AAsi    A    T        1      2        2 
  16  chr16_80436291     AKia    A    T        0      0        2 
  16  chr16_80436291     AOna    A    T        0      0        2 
  16  chr16_80436291     ASom    A    T        1      2        2 
  16  chr16_80436291     HCab    A    T        0      0        2 
  16  chr16_80436291     HPrz    A    T        0      0        2 
  16  chr16_80436291     ZBoe    A    T        0      0        2 
  16  chr16_80436291     ZGre    A    T        0      0        2 
  16  chr16_80436291     ZHar    A    T        0      0        2 
  16  chr16_80436291   Sample    A    T        0      0        2 
  16  chr16_80452532     AAsi    T    G        0      0        2 
  16  chr16_80452532     AKia    T    G        0      0        2 
  16  chr16_80452532     AOna    T    G        0      0        2 
  16  chr16_80452532     ASom    T    G        0      0        2 
  16  chr16_80452532     HCab    T    G      0.5      1        2 
  16  chr16_80452532     HPrz    T    G        0      0        2 
  16  chr16_80452532     ZBoe    T    G        0      0        2 
  16  chr16_80452532     ZGre    T    G        0      0        2 
  16  chr16_80452532     ZHar    T    G        0      0        2 
  16  chr16_80452532   Sample    T    G        0      0        2 
  16  chr16_80465909     AAsi    A    C        0      0        2 
  16  chr16_80465909     AKia    A    C        0      0        2 
  16  chr16_80465909     AOna    A    C        0      0        2 
  16  chr16_80465909     ASom    A    C        0      0        2 
  16  chr16_80465909     HCab    A    C        1      2        2 
  16  chr16_80465909     HPrz    A    C        1      2        2 
  16  chr16_80465909     ZBoe    A    C        0      0        2 
  16  chr16_80465909     ZGre    A    C        0      0        2 
  16  chr16_80465909     ZHar    A    C        0      0        2 
  16  chr16_80465909   Sample    A    C        1      2        2 
  16  chr16_80471896     AAsi    C    A        0      0        2 
  16  chr16_80471896     AKia    C    A        0      0        2 
  16  chr16_80471896     AOna    C    A        0      0        2 
  16  chr16_80471896     ASom    C    A        0      0        2 
  16  chr16_80471896     HCab    C    A        0      0        2 
  16  chr16_80471896     HPrz    C    A        0      0        2 
  16  chr16_80471896     ZBoe    C    A        0      0        2 
  16  chr16_80471896     ZGre    C    A      0.5      1        2 
  16  chr16_80471896     ZHar    C    A        0      0        2 
  16  chr16_80471896   Sample    C    A        0      0        2 
  16  chr16_80491857     AAsi    G    C        0      0        2 
  16  chr16_80491857     AKia    G    C        0      0        2 
  16  chr16_80491857     AOna    G    C        0      0        2 
  16  chr16_80491857     ASom    G    C        0      0        2 
  16  chr16_80491857     HCab    G    C        1      2        2 
  16  chr16_80491857     HPrz    G    C        1      2        2 
  16  chr16_80491857     ZBoe    G    C        0      0        2 
  16  chr16_80491857     ZGre    G    C        0      0        2 
  16  chr16_80491857     ZHar    G    C        0      0        2 
  16  chr16_80491857   Sample    G    C        1      2        2 
  16  chr16_80496969     AAsi    C    G        0      0        2 
  16  chr16_80496969     AKia    C    G        0      0        2 
  16  chr16_80496969     AOna    C    G        0      0        2 
  16  chr16_80496969     ASom    C    G        0      0        2 
  16  chr16_80496969     HCab    C    G        0      0        2 
  16  chr16_80496969     HPrz    C    G        0      0        2 
  16  chr16_80496969     ZBoe    C    G        1      2        2 
  16  chr16_80496969     ZGre    C    G        0      0        2 
  16  chr16_80496969     ZHar    C    G        1      2        2 
  16  chr16_80496969   Sample    C    G        0      0        2 
  16  chr16_80499640     AAsi    C    A      0.5      1        2 
  16  chr16_80499640     AKia    C    A        0      0        2 
  16  chr16_80499640     AOna    C    A        0      0        2 
  16  chr16_80499640     ASom    C    A        0      0        2 
  16  chr16_80499640     HCab    C    A        0      0        2 
  16  chr16_80499640     HPrz    C    A        0      0        2 
  16  chr16_80499640     ZBoe    C    A        0      0        2 
  16  chr16_80499640     ZGre    C    A        0      0        2 
  16  chr16_80499640     ZHar    C    A        0      0        2 
  16  chr16_80499640   Sample    C    A        0      0        2 
  16  chr16_80499828     AAsi    C    G        0      0        2 
  16  chr16_80499828     AKia    C    G        0      0        2 
  16  chr16_80499828     AOna    C    G        0      0        2 
  16  chr16_80499828     ASom    C    G        0      0        2 
  16  chr16_80499828     HCab    C    G        0      0        2 
  16  chr16_80499828     HPrz    C    G      0.5      1        2 
  16  chr16_80499828     ZBoe    C    G        0      0        2 
  16  chr16_80499828     ZGre    C    G        0      0        2 
  16  chr16_80499828     ZHar    C    G        0      0        2 
  16  chr16_80499828   Sample    C    G        0      0        2 
  16  chr16_80538530     AAsi    A    T        0      0        2 
  16  chr16_80538530     AKia    A    T        0      0        2 
  16  chr16_80538530     AOna    A    T        0      0        2 
  16  chr16_80538530     ASom    A    T        0      0        2 
  16  chr16_80538530     HCab    A    T      0.5      1        2 
  16  chr16_80538530     HPrz    A    T        0      0        2 
  16  chr16_80538530     ZBoe    A    T        0      0        2 
  16  chr16_80538530     ZGre    A    T        0      0        2 
  16  chr16_80538530     ZHar    A    T        0      0        2 
  16  chr16_80538530   Sample    A    T        1      2        2 
  16  chr16_80567726     AAsi    G    C        0      0        2 
  16  chr16_80567726     AKia    G    C        0      0        2 
  16  chr16_80567726     AOna    G    C        0      0        2 
  16  chr16_80567726     ASom    G    C        0      0        2 
  16  chr16_80567726     HCab    G    C        1      2        2 
  16  chr16_80567726     HPrz    G    C        1      2        2 
  16  chr16_80567726     ZBoe    G    C        0      0        2 
  16  chr16_80567726     ZGre    G    C        0      0        2 
  16  chr16_80567726     ZHar    G    C        0      0        2 
  16  chr16_80567726   Sample    G    C        1      2        2 
  16  chr16_80571464     AAsi    A    C        0      0        2 
  16  chr16_80571464     AKia    A    C        0      0        2 
  16  chr16_80571464     AOna    A    C        0      0        2 
  16  chr16_80571464     ASom    A    C        0      0        2 
  16  chr16_80571464     HCab    A    C        0      0        2 
  16  chr16_80571464     HPrz    A    C        0      0        2 
  16  chr16_80571464     ZBoe    A    C      0.5      1        2 
  16  chr16_80571464     ZGre    A    C        0      0        2 
  16  chr16_80571464     ZHar    A    C        0      0        2 
  16  chr16_80571464   Sample    A    C        0      0        2 
  16  chr16_80577666     AAsi    T    A        0      0        2 
  16  chr16_80577666     AKia    T    A        0      0        2 
  16  chr16_80577666     AOna    T    A        0      0        2 
  16  chr16_80577666     ASom    T    A        0      0        2 
  16  chr16_80577666     HCab    T    A        0      0        2 
  16  chr16_80577666     HPrz    T    A      0.5      1        2 
  16  chr16_80577666     ZBoe    T    A        0      0        2 
  16  chr16_80577666     ZGre    T    A        0      0        2 
  16  chr16_80577666     ZHar    T    A        0      0        2 
  16  chr16_80577666   Sample    T    A        1      2        2 
  16  chr16_80581911     AAsi    T    A        0      0        2 
  16  chr16_80581911     AKia    T    A        0      0        2 
  16  chr16_80581911     AOna    T    A        0      0        2 
  16  chr16_80581911     ASom    T    A        0      0        2 
  16  chr16_80581911     HCab    T    A        0      0        2 
  16  chr16_80581911     HPrz    T    A        0      0        2 
  16  chr16_80581911     ZBoe    T    A        0      0        2 
  16  chr16_80581911     ZGre    T    A        1      2        2 
  16  chr16_80581911     ZHar    T    A        0      0        2 
  16  chr16_80581911   Sample    T    A        0      0        2 
  16  chr16_80635634     AAsi    A    T        1      2        2 
  16  chr16_80635634     AKia    A    T        0      0        2 
  16  chr16_80635634     AOna    A    T        0      0        2 
  16  chr16_80635634     ASom    A    T        1      2        2 
  16  chr16_80635634     HCab    A    T        0      0        2 
  16  chr16_80635634     HPrz    A    T        0      0        2 
  16  chr16_80635634     ZBoe    A    T        0      0        2 
  16  chr16_80635634     ZGre    A    T        0      0        2 
  16  chr16_80635634     ZHar    A    T        0      0        2 
  16  chr16_80635634   Sample    A    T        0      0        2 
  16  chr16_80638972     AAsi    G    C        1      2        2 
  16  chr16_80638972     AKia    G    C        1      2        2 
  16  chr16_80638972     AOna    G    C        1      2        2 
  16  chr16_80638972     ASom    G    C        1      2        2 
  16  chr16_80638972     HCab    G    C        0      0        2 
  16  chr16_80638972     HPrz    G    C        0      0        2 
  16  chr16_80638972     ZBoe    G    C        0      0        2 
  16  chr16_80638972     ZGre    G    C        0      0        2 
  16  chr16_80638972     ZHar    G    C        0      0        2 
  16  chr16_80638972   Sample    G    C        0      0        2 
  16  chr16_80657061     AAsi    G    C      0.5      1        2 
  16  chr16_80657061     AKia    G    C        0      0        2 
  16  chr16_80657061     AOna    G    C        0      0        2 
  16  chr16_80657061     ASom    G    C        0      0        2 
  16  chr16_80657061     HCab    G    C        0      0        2 
  16  chr16_80657061     HPrz    G    C        0      0        2 
  16  chr16_80657061     ZBoe    G    C        0      0        2 
  16  chr16_80657061     ZGre    G    C        0      0        2 
  16  chr16_80657061     ZHar    G    C        0      0        2 
  16  chr16_80657061   Sample    G    C        0      0        2 
  16  chr16_80711335     AAsi    G    C        0      0        2 
  16  chr16_80711335     AKia    G    C        0      0        2 
  16  chr16_80711335     AOna    G    C        1      2        2 
  16  chr16_80711335     ASom    G    C        0      0        2 
  16  chr16_80711335     HCab    G    C        0      0        2 
  16  chr16_80711335     HPrz    G    C        0      0        2 
  16  chr16_80711335     ZBoe    G    C        0      0        2 
  16  chr16_80711335     ZGre    G    C        0      0        2 
  16  chr16_80711335     ZHar    G    C        0      0        2 
  16  chr16_80711335   Sample    G    C        0      0        2 
  16  chr16_80714119     AAsi    G    C        0      0        2 
  16  chr16_80714119     AKia    G    C        0      0        2 
  16  chr16_80714119     AOna    G    C        0      0        2 
  16  chr16_80714119     ASom    G    C        0      0        2 
  16  chr16_80714119     HCab    G    C        1      2        2 
  16  chr16_80714119     HPrz    G    C        1      2        2 
  16  chr16_80714119     ZBoe    G    C        0      0        2 
  16  chr16_80714119     ZGre    G    C        0      0        2 
  16  chr16_80714119     ZHar    G    C        0      0        2 
  16  chr16_80714119   Sample    G    C        1      2        2 
  16  chr16_80717414     AAsi    T    G        0      0        2 
  16  chr16_80717414     AKia    T    G        1      2        2 
  16  chr16_80717414     AOna    T    G        0      0        2 
  16  chr16_80717414     ASom    T    G        0      0        2 
  16  chr16_80717414     HCab    T    G        0      0        2 
  16  chr16_80717414     HPrz    T    G        0      0        2 
  16  chr16_80717414     ZBoe    T    G        0      0        2 
  16  chr16_80717414     ZGre    T    G        0      0        2 
  16  chr16_80717414     ZHar    T    G        0      0        2 
  16  chr16_80717414   Sample    T    G        0      0        2 
  16  chr16_80730573     AAsi    C    G        0      0        2 
  16  chr16_80730573     AKia    C    G        0      0        2 
  16  chr16_80730573     AOna    C    G        0      0        2 
  16  chr16_80730573     ASom    C    G        0      0        2 
  16  chr16_80730573     HCab    C    G        1      2        2 
  16  chr16_80730573     HPrz    C    G        1      2        2 
  16  chr16_80730573     ZBoe    C    G        0      0        2 
  16  chr16_80730573     ZGre    C    G        0      0        2 
  16  chr16_80730573     ZHar    C    G        0      0        2 
  16  chr16_80730573   Sample    C    G        1      2        2 
  16  chr16_80740163     AAsi    A    T      0.5      1        2 
  16  chr16_80740163     AKia    A    T        0      0        2 
  16  chr16_80740163     AOna    A    T        0      0        2 
  16  chr16_80740163     ASom    A    T        0      0        2 
  16  chr16_80740163     HCab    A    T        0      0        2 
  16  chr16_80740163     HPrz    A    T        0      0        2 
  16  chr16_80740163     ZBoe    A    T        0      0        2 
  16  chr16_80740163     ZGre    A    T        0      0        2 
  16  chr16_80740163     ZHar    A    T        0      0        2 
  16  chr16_80740163   Sample    A    T        0      0        2 
  16  chr16_80757817     AAsi    G    T        0      0        2 
  16  chr16_80757817     AKia    G    T        0      0        2 
  16  chr16_80757817     AOna    G    T        0      0        2 
  16  chr16_80757817     ASom    G    T        0      0        2 
  16  chr16_80757817     HCab    G    T        0      0        2 
  16  chr16_80757817     HPrz    G    T        0      0        2 
  16  chr16_80757817     ZBoe    G    T        0      0        2 
  16  chr16_80757817     ZGre    G    T        1      2        2 
  16  chr16_80757817     ZHar    G    T        0      0        2 
  16  chr16_80757817   Sample    G    T        0      0        2 
  16  chr16_80783580     AAsi    C    A      0.5      1        2 
  16  chr16_80783580     AKia    C    A        0      0        2 
  16  chr16_80783580     AOna    C    A        0      0        2 
  16  chr16_80783580     ASom    C    A        1      2        2 
  16  chr16_80783580     HCab    C    A        0      0        2 
  16  chr16_80783580     HPrz    C    A        0      0        2 
  16  chr16_80783580     ZBoe    C    A        0      0        2 
  16  chr16_80783580     ZGre    C    A        0      0        2 
  16  chr16_80783580     ZHar    C    A        0      0        2 
  16  chr16_80783580   Sample    C    A        0      0        2 
  16  chr16_80795280     AAsi    C    A        0      0        2 
  16  chr16_80795280     AKia    C    A        0      0        2 
  16  chr16_80795280     AOna    C    A      0.5      1        2 
  16  chr16_80795280     ASom    C    A        0      0        2 
  16  chr16_80795280     HCab    C    A        0      0        2 
  16  chr16_80795280     HPrz    C    A        0      0        2 
  16  chr16_80795280     ZBoe    C    A        0      0        2 
  16  chr16_80795280     ZGre    C    A        0      0        2 
  16  chr16_80795280     ZHar    C    A        0      0        2 
  16  chr16_80795280   Sample    C    A        0      0        2 
  16  chr16_80837207     AAsi    A    C        0      0        2 
  16  chr16_80837207     AKia    A    C        0      0        2 
  16  chr16_80837207     AOna    A    C        0      0        2 
  16  chr16_80837207     ASom    A    C        0      0        2 
  16  chr16_80837207     HCab    A    C        1      2        2 
  16  chr16_80837207     HPrz    A    C        1      2        2 
  16  chr16_80837207     ZBoe    A    C        0      0        2 
  16  chr16_80837207     ZGre    A    C        0      0        2 
  16  chr16_80837207     ZHar    A    C        0      0        2 
  16  chr16_80837207   Sample    A    C        1      2        2 
  16  chr16_80854779     AAsi    G    T        0      0        2 
  16  chr16_80854779     AKia    G    T        0      0        2 
  16  chr16_80854779     AOna    G    T        0      0        2 
  16  chr16_80854779     ASom    G    T        0      0        2 
  16  chr16_80854779     HCab    G    T        0      0        2 
  16  chr16_80854779     HPrz    G    T        0      0        2 
  16  chr16_80854779     ZBoe    G    T        0      0        2 
  16  chr16_80854779     ZGre    G    T        0      0        2 
  16  chr16_80854779     ZHar    G    T      0.5      1        2 
  16  chr16_80854779   Sample    G    T        0      0        2 
  16  chr16_80866798     AAsi    G    T        1      2        2 
  16  chr16_80866798     AKia    G    T        0      0        2 
  16  chr16_80866798     AOna    G    T        0      0        2 
  16  chr16_80866798     ASom    G    T        0      0        2 
  16  chr16_80866798     HCab    G    T        0      0        2 
  16  chr16_80866798     HPrz    G    T        0      0        2 
  16  chr16_80866798     ZBoe    G    T        0      0        2 
  16  chr16_80866798     ZGre    G    T        0      0        2 
  16  chr16_80866798     ZHar    G    T        0      0        2 
  16  chr16_80866798   Sample    G    T        0      0        2 
  16  chr16_80870340     AAsi    A    C        0      0        2 
  16  chr16_80870340     AKia    A    C        0      0        2 
  16  chr16_80870340     AOna    A    C        0      0        2 
  16  chr16_80870340     ASom    A    C        1      2        2 
  16  chr16_80870340     HCab    A    C        0      0        2 
  16  chr16_80870340     HPrz    A    C        0      0        2 
  16  chr16_80870340     ZBoe    A    C        0      0        2 
  16  chr16_80870340     ZGre    A    C        0      0        2 
  16  chr16_80870340     ZHar    A    C        0      0        2 
  16  chr16_80870340   Sample    A    C        0      0        2 
  16  chr16_80887118     AAsi    C    A        0      0        2 
  16  chr16_80887118     AKia    C    A      0.5      1        2 
  16  chr16_80887118     AOna    C    A        0      0        2 
  16  chr16_80887118     ASom    C    A        0      0        2 
  16  chr16_80887118     HCab    C    A        0      0        2 
  16  chr16_80887118     HPrz    C    A        0      0        2 
  16  chr16_80887118     ZBoe    C    A        0      0        2 
  16  chr16_80887118     ZGre    C    A        0      0        2 
  16  chr16_80887118     ZHar    C    A        0      0        2 
  16  chr16_80887118   Sample    C    A        0      0        2 
  16  chr16_80936022     AAsi    C    G        0      0        2 
  16  chr16_80936022     AKia    C    G        0      0        2 
  16  chr16_80936022     AOna    C    G        0      0        2 
  16  chr16_80936022     ASom    C    G        0      0        2 
  16  chr16_80936022     HCab    C    G        0      0        2 
  16  chr16_80936022     HPrz    C    G        0      0        2 
  16  chr16_80936022     ZBoe    C    G        1      2        2 
  16  chr16_80936022     ZGre    C    G        0      0        2 
  16  chr16_80936022     ZHar    C    G        0      0        2 
  16  chr16_80936022   Sample    C    G        0      0        2 
  16  chr16_80955921     AAsi    G    C        0      0        2 
  16  chr16_80955921     AKia    G    C        1      2        2 
  16  chr16_80955921     AOna    G    C      0.5      1        2 
  16  chr16_80955921     ASom    G    C        0      0        2 
  16  chr16_80955921     HCab    G    C        0      0        2 
  16  chr16_80955921     HPrz    G    C        0      0        2 
  16  chr16_80955921     ZBoe    G    C        0      0        2 
  16  chr16_80955921     ZGre    G    C        0      0        2 
  16  chr16_80955921     ZHar    G    C        0      0        2 
  16  chr16_80955921   Sample    G    C        0      0        2 
  16  chr16_80986849     AAsi    G    T        0      0        2 
  16  chr16_80986849     AKia    G    T        0      0        2 
  16  chr16_80986849     AOna    G    T        0      0        2 
  16  chr16_80986849     ASom    G    T        0      0        2 
  16  chr16_80986849     HCab    G    T        0      0        2 
  16  chr16_80986849     HPrz    G    T      0.5      1        2 
  16  chr16_80986849     ZBoe    G    T        0      0        2 
  16  chr16_80986849     ZGre    G    T        0      0        2 
  16  chr16_80986849     ZHar    G    T        0      0        2 
  16  chr16_80986849   Sample    G    T        0      0        2 
  16  chr16_80990632     AAsi    A    T      0.5      1        2 
  16  chr16_80990632     AKia    A    T        0      0        2 
  16  chr16_80990632     AOna    A    T        0      0        2 
  16  chr16_80990632     ASom    A    T        0      0        2 
  16  chr16_80990632     HCab    A    T        0      0        2 
  16  chr16_80990632     HPrz    A    T        0      0        2 
  16  chr16_80990632     ZBoe    A    T        0      0        2 
  16  chr16_80990632     ZGre    A    T        0      0        2 
  16  chr16_80990632     ZHar    A    T        0      0        2 
  16  chr16_80990632   Sample    A    T        0      0        2 
  16  chr16_81017312     AAsi    T    G        0      0        2 
  16  chr16_81017312     AKia    T    G        1      2        2 
  16  chr16_81017312     AOna    T    G        0      0        2 
  16  chr16_81017312     ASom    T    G        0      0        2 
  16  chr16_81017312     HCab    T    G        0      0        2 
  16  chr16_81017312     HPrz    T    G        0      0        2 
  16  chr16_81017312     ZBoe    T    G        0      0        2 
  16  chr16_81017312     ZGre    T    G        0      0        2 
  16  chr16_81017312     ZHar    T    G        0      0        2 
  16  chr16_81017312   Sample    T    G        0      0        2 
  16  chr16_81070815     AAsi    T    G        0      0        2 
  16  chr16_81070815     AKia    T    G        1      2        2 
  16  chr16_81070815     AOna    T    G        0      0        2 
  16  chr16_81070815     ASom    T    G        0      0        2 
  16  chr16_81070815     HCab    T    G        0      0        2 
  16  chr16_81070815     HPrz    T    G        0      0        2 
  16  chr16_81070815     ZBoe    T    G        0      0        2 
  16  chr16_81070815     ZGre    T    G        0      0        2 
  16  chr16_81070815     ZHar    T    G        0      0        2 
  16  chr16_81070815   Sample    T    G        0      0        2 
  16  chr16_81080241     AAsi    G    C      0.5      1        2 
  16  chr16_81080241     AKia    G    C        0      0        2 
  16  chr16_81080241     AOna    G    C        0      0        2 
  16  chr16_81080241     ASom    G    C        0      0        2 
  16  chr16_81080241     HCab    G    C        0      0        2 
  16  chr16_81080241     HPrz    G    C        0      0        2 
  16  chr16_81080241     ZBoe    G    C        0      0        2 
  16  chr16_81080241     ZGre    G    C        0      0        2 
  16  chr16_81080241     ZHar    G    C        0      0        2 
  16  chr16_81080241   Sample    G    C        0      0        2 
  16  chr16_81107698     AAsi    G    C        0      0        2 
  16  chr16_81107698     AKia    G    C        0      0        2 
  16  chr16_81107698     AOna    G    C        0      0        2 
  16  chr16_81107698     ASom    G    C        0      0        2 
  16  chr16_81107698     HCab    G    C        0      0        2 
  16  chr16_81107698     HPrz    G    C        0      0        2 
  16  chr16_81107698     ZBoe    G    C        0      0        2 
  16  chr16_81107698     ZGre    G    C        1      2        2 
  16  chr16_81107698     ZHar    G    C        0      0        2 
  16  chr16_81107698   Sample    G    C        0      0        2 
  16  chr16_81110799     AAsi    A    C        0      0        2 
  16  chr16_81110799     AKia    A    C        0      0        2 
  16  chr16_81110799     AOna    A    C        0      0        2 
  16  chr16_81110799     ASom    A    C        0      0        2 
  16  chr16_81110799     HCab    A    C        1      2        2 
  16  chr16_81110799     HPrz    A    C        1      2        2 
  16  chr16_81110799     ZBoe    A    C        0      0        2 
  16  chr16_81110799     ZGre    A    C        0      0        2 
  16  chr16_81110799     ZHar    A    C        0      0        2 
  16  chr16_81110799   Sample    A    C        1      2        2 
  16  chr16_81112411     AAsi    A    C        0      0        2 
  16  chr16_81112411     AKia    A    C        0      0        2 
  16  chr16_81112411     AOna    A    C        0      0        2 
  16  chr16_81112411     ASom    A    C        0      0        2 
  16  chr16_81112411     HCab    A    C        0      0        2 
  16  chr16_81112411     HPrz    A    C        0      0        2 
  16  chr16_81112411     ZBoe    A    C        0      0        2 
  16  chr16_81112411     ZGre    A    C      0.5      1        2 
  16  chr16_81112411     ZHar    A    C        0      0        2 
  16  chr16_81112411   Sample    A    C        0      0        2 
  16  chr16_81140574     AAsi    G    C        0      0        2 
  16  chr16_81140574     AKia    G    C        0      0        2 
  16  chr16_81140574     AOna    G    C        0      0        2 
  16  chr16_81140574     ASom    G    C        0      0        2 
  16  chr16_81140574     HCab    G    C        0      0        2 
  16  chr16_81140574     HPrz    G    C        0      0        2 
  16  chr16_81140574     ZBoe    G    C      0.5      1        2 
  16  chr16_81140574     ZGre    G    C        0      0        2 
  16  chr16_81140574     ZHar    G    C        0      0        2 
  16  chr16_81140574   Sample    G    C        0      0        2 
  16  chr16_81146305     AAsi    G    T        0      0        2 
  16  chr16_81146305     AKia    G    T        0      0        2 
  16  chr16_81146305     AOna    G    T        0      0        2 
  16  chr16_81146305     ASom    G    T        0      0        2 
  16  chr16_81146305     HCab    G    T        1      2        2 
  16  chr16_81146305     HPrz    G    T        1      2        2 
  16  chr16_81146305     ZBoe    G    T        0      0        2 
  16  chr16_81146305     ZGre    G    T        0      0        2 
  16  chr16_81146305     ZHar    G    T        0      0        2 
  16  chr16_81146305   Sample    G    T        1      2        2 
  16  chr16_81150279     AAsi    C    A        0      0        2 
  16  chr16_81150279     AKia    C    A        0      0        2 
  16  chr16_81150279     AOna    C    A        0      0        2 
  16  chr16_81150279     ASom    C    A        0      0        2 
  16  chr16_81150279     HCab    C    A        0      0        2 
  16  chr16_81150279     HPrz    C    A        0      0        2 
  16  chr16_81150279     ZBoe    C    A      0.5      1        2 
  16  chr16_81150279     ZGre    C    A        0      0        2 
  16  chr16_81150279     ZHar    C    A        0      0        2 
  16  chr16_81150279   Sample    C    A        0      0        2 
  16  chr16_81179743     AAsi    T    G        0      0        2 
  16  chr16_81179743     AKia    T    G        0      0        2 
  16  chr16_81179743     AOna    T    G        0      0        2 
  16  chr16_81179743     ASom    T    G        0      0        2 
  16  chr16_81179743     HCab    T    G        0      0        2 
  16  chr16_81179743     HPrz    T    G        0      0        2 
  16  chr16_81179743     ZBoe    T    G        0      0        2 
  16  chr16_81179743     ZGre    T    G        0      0        2 
  16  chr16_81179743     ZHar    T    G        1      2        2 
  16  chr16_81179743   Sample    T    G        0      0        2 
  16  chr16_81206188     AAsi    C    A        0      0        2 
  16  chr16_81206188     AKia    C    A        0      0        2 
  16  chr16_81206188     AOna    C    A        0      0        2 
  16  chr16_81206188     ASom    C    A        0      0        2 
  16  chr16_81206188     HCab    C    A        0      0        2 
  16  chr16_81206188     HPrz    C    A        0      0        2 
  16  chr16_81206188     ZBoe    C    A      0.5      1        2 
  16  chr16_81206188     ZGre    C    A        0      0        2 
  16  chr16_81206188     ZHar    C    A        0      0        2 
  16  chr16_81206188   Sample    C    A        0      0        2 
  16  chr16_81219583     AAsi    C    A        0      0        2 
  16  chr16_81219583     AKia    C    A        0      0        2 
  16  chr16_81219583     AOna    C    A        0      0        2 
  16  chr16_81219583     ASom    C    A        0      0        2 
  16  chr16_81219583     HCab    C    A        0      0        2 
  16  chr16_81219583     HPrz    C    A        0      0        2 
  16  chr16_81219583     ZBoe    C    A      0.5      1        2 
  16  chr16_81219583     ZGre    C    A        0      0        2 
  16  chr16_81219583     ZHar    C    A        0      0        2 
  16  chr16_81219583   Sample    C    A        0      0        2 
  16  chr16_81222278     AAsi    C    A        0      0        2 
  16  chr16_81222278     AKia    C    A      0.5      1        2 
  16  chr16_81222278     AOna    C    A        0      0        2 
  16  chr16_81222278     ASom    C    A        0      0        2 
  16  chr16_81222278     HCab    C    A        0      0        2 
  16  chr16_81222278     HPrz    C    A        0      0        2 
  16  chr16_81222278     ZBoe    C    A        0      0        2 
  16  chr16_81222278     ZGre    C    A        0      0        2 
  16  chr16_81222278     ZHar    C    A        0      0        2 
  16  chr16_81222278   Sample    C    A        0      0        2 
  16  chr16_81246569     AAsi    C    G        0      0        2 
  16  chr16_81246569     AKia    C    G        0      0        2 
  16  chr16_81246569     AOna    C    G        0      0        2 
  16  chr16_81246569     ASom    C    G        0      0        2 
  16  chr16_81246569     HCab    C    G        0      0        2 
  16  chr16_81246569     HPrz    C    G        0      0        2 
  16  chr16_81246569     ZBoe    C    G        0      0        2 
  16  chr16_81246569     ZGre    C    G      0.5      1        2 
  16  chr16_81246569     ZHar    C    G        0      0        2 
  16  chr16_81246569   Sample    C    G        0      0        2 
  16  chr16_81258655     AAsi    G    T        0      0        2 
  16  chr16_81258655     AKia    G    T        0      0        2 
  16  chr16_81258655     AOna    G    T        0      0        2 
  16  chr16_81258655     ASom    G    T        0      0        2 
  16  chr16_81258655     HCab    G    T        0      0        2 
  16  chr16_81258655     HPrz    G    T        0      0        2 
  16  chr16_81258655     ZBoe    G    T        0      0        2 
  16  chr16_81258655     ZGre    G    T        1      2        2 
  16  chr16_81258655     ZHar    G    T        0      0        2 
  16  chr16_81258655   Sample    G    T        0      0        2 
  16  chr16_81262692     AAsi    G    T        0      0        2 
  16  chr16_81262692     AKia    G    T        0      0        2 
  16  chr16_81262692     AOna    G    T        0      0        2 
  16  chr16_81262692     ASom    G    T        0      0        2 
  16  chr16_81262692     HCab    G    T        1      2        2 
  16  chr16_81262692     HPrz    G    T        1      2        2 
  16  chr16_81262692     ZBoe    G    T        0      0        2 
  16  chr16_81262692     ZGre    G    T        0      0        2 
  16  chr16_81262692     ZHar    G    T        0      0        2 
  16  chr16_81262692   Sample    G    T        1      2        2 
  16  chr16_81292360     AAsi    C    A        0      0        2 
  16  chr16_81292360     AKia    C    A        0      0        2 
  16  chr16_81292360     AOna    C    A        0      0        2 
  16  chr16_81292360     ASom    C    A        0      0        2 
  16  chr16_81292360     HCab    C    A        0      0        2 
  16  chr16_81292360     HPrz    C    A        0      0        2 
  16  chr16_81292360     ZBoe    C    A      0.5      1        2 
  16  chr16_81292360     ZGre    C    A        0      0        2 
  16  chr16_81292360     ZHar    C    A        0      0        2 
  16  chr16_81292360   Sample    C    A        0      0        2 
  16  chr16_81312366     AAsi    A    C        0      0        2 
  16  chr16_81312366     AKia    A    C        0      0        2 
  16  chr16_81312366     AOna    A    C        0      0        2 
  16  chr16_81312366     ASom    A    C        0      0        2 
  16  chr16_81312366     HCab    A    C        0      0        2 
  16  chr16_81312366     HPrz    A    C        0      0        2 
  16  chr16_81312366     ZBoe    A    C        0      0        2 
  16  chr16_81312366     ZGre    A    C      0.5      1        2 
  16  chr16_81312366     ZHar    A    C        0      0        2 
  16  chr16_81312366   Sample    A    C        0      0        2 
  16  chr16_81336696     AAsi    T    A        0      0        2 
  16  chr16_81336696     AKia    T    A        0      0        2 
  16  chr16_81336696     AOna    T    A        0      0        2 
  16  chr16_81336696     ASom    T    A        0      0        2 
  16  chr16_81336696     HCab    T    A        1      2        2 
  16  chr16_81336696     HPrz    T    A        1      2        2 
  16  chr16_81336696     ZBoe    T    A        0      0        2 
  16  chr16_81336696     ZGre    T    A        0      0        2 
  16  chr16_81336696     ZHar    T    A        0      0        2 
  16  chr16_81336696   Sample    T    A        1      2        2 
  16  chr16_81343114     AAsi    A    C        0      0        2 
  16  chr16_81343114     AKia    A    C        0      0        2 
  16  chr16_81343114     AOna    A    C        0      0        2 
  16  chr16_81343114     ASom    A    C        0      0        2 
  16  chr16_81343114     HCab    A    C      0.5      1        2 
  16  chr16_81343114     HPrz    A    C        1      2        2 
  16  chr16_81343114     ZBoe    A    C        0      0        2 
  16  chr16_81343114     ZGre    A    C        0      0        2 
  16  chr16_81343114     ZHar    A    C        0      0        2 
  16  chr16_81343114   Sample    A    C        0      0        2 
  16  chr16_81343584     AAsi    G    C        0      0        2 
  16  chr16_81343584     AKia    G    C        0      0        2 
  16  chr16_81343584     AOna    G    C        0      0        2 
  16  chr16_81343584     ASom    G    C        0      0        2 
  16  chr16_81343584     HCab    G    C        1      2        2 
  16  chr16_81343584     HPrz    G    C        1      2        2 
  16  chr16_81343584     ZBoe    G    C        0      0        2 
  16  chr16_81343584     ZGre    G    C        0      0        2 
  16  chr16_81343584     ZHar    G    C        0      0        2 
  16  chr16_81343584   Sample    G    C        1      2        2 
  16  chr16_81355027     AAsi    A    C        0      0        2 
  16  chr16_81355027     AKia    A    C        0      0        2 
  16  chr16_81355027     AOna    A    C        0      0        2 
  16  chr16_81355027     ASom    A    C        0      0        2 
  16  chr16_81355027     HCab    A    C        0      0        2 
  16  chr16_81355027     HPrz    A    C        0      0        2 
  16  chr16_81355027     ZBoe    A    C        0      0        2 
  16  chr16_81355027     ZGre    A    C        1      2        2 
  16  chr16_81355027     ZHar    A    C        0      0        2 
  16  chr16_81355027   Sample    A    C        0      0        2 
  16  chr16_81376133     AAsi    A    C      0.5      1        2 
  16  chr16_81376133     AKia    A    C        0      0        2 
  16  chr16_81376133     AOna    A    C        0      0        2 
  16  chr16_81376133     ASom    A    C        0      0        2 
  16  chr16_81376133     HCab    A    C        0      0        2 
  16  chr16_81376133     HPrz    A    C        0      0        2 
  16  chr16_81376133     ZBoe    A    C        0      0        2 
  16  chr16_81376133     ZGre    A    C        0      0        2 
  16  chr16_81376133     ZHar    A    C        0      0        2 
  16  chr16_81376133   Sample    A    C        0      0        2 
  16  chr16_81407572     AAsi    C    A        0      0        2 
  16  chr16_81407572     AKia    C    A        0      0        2 
  16  chr16_81407572     AOna    C    A      0.5      1        2 
  16  chr16_81407572     ASom    C    A        0      0        2 
  16  chr16_81407572     HCab    C    A        0      0        2 
  16  chr16_81407572     HPrz    C    A        0      0        2 
  16  chr16_81407572     ZBoe    C    A        0      0        2 
  16  chr16_81407572     ZGre    C    A        0      0        2 
  16  chr16_81407572     ZHar    C    A        0      0        2 
  16  chr16_81407572   Sample    C    A        0      0        2 
  16  chr16_81423322     AAsi    T    A        0      0        2 
  16  chr16_81423322     AKia    T    A        0      0        2 
  16  chr16_81423322     AOna    T    A        0      0        2 
  16  chr16_81423322     ASom    T    A        0      0        2 
  16  chr16_81423322     HCab    T    A        0      0        2 
  16  chr16_81423322     HPrz    T    A      0.5      1        2 
  16  chr16_81423322     ZBoe    T    A        0      0        2 
  16  chr16_81423322     ZGre    T    A        0      0        2 
  16  chr16_81423322     ZHar    T    A        0      0        2 
  16  chr16_81423322   Sample    T    A        0      0        2 
  16  chr16_81424116     AAsi    G    T        0      0        2 
  16  chr16_81424116     AKia    G    T        0      0        2 
  16  chr16_81424116     AOna    G    T        0      0        2 
  16  chr16_81424116     ASom    G    T        0      0        2 
  16  chr16_81424116     HCab    G    T      0.5      1        2 
  16  chr16_81424116     HPrz    G    T        0      0        2 
  16  chr16_81424116     ZBoe    G    T        0      0        2 
  16  chr16_81424116     ZGre    G    T        0      0        2 
  16  chr16_81424116     ZHar    G    T        0      0        2 
  16  chr16_81424116   Sample    G    T        1      2        2 
  16  chr16_81429513     AAsi    C    A        0      0        2 
  16  chr16_81429513     AKia    C    A        0      0        2 
  16  chr16_81429513     AOna    C    A        0      0        2 
  16  chr16_81429513     ASom    C    A        0      0        2 
  16  chr16_81429513     HCab    C    A        0      0        2 
  16  chr16_81429513     HPrz    C    A        0      0        2 
  16  chr16_81429513     ZBoe    C    A        1      2        2 
  16  chr16_81429513     ZGre    C    A        1      2        2 
  16  chr16_81429513     ZHar    C    A        0      0        2 
  16  chr16_81429513   Sample    C    A        0      0        2 
  16  chr16_81439395     AAsi    C    A        0      0        2 
  16  chr16_81439395     AKia    C    A        0      0        2 
  16  chr16_81439395     AOna    C    A        0      0        2 
  16  chr16_81439395     ASom    C    A        0      0        2 
  16  chr16_81439395     HCab    C    A        1      2        2 
  16  chr16_81439395     HPrz    C    A        1      2        2 
  16  chr16_81439395     ZBoe    C    A        0      0        2 
  16  chr16_81439395     ZGre    C    A        0      0        2 
  16  chr16_81439395     ZHar    C    A        0      0        2 
  16  chr16_81439395   Sample    C    A        1      2        2 
  16  chr16_81443616     AAsi    A    T        0      0        2 
  16  chr16_81443616     AKia    A    T        0      0        2 
  16  chr16_81443616     AOna    A    T        0      0        2 
  16  chr16_81443616     ASom    A    T        0      0        2 
  16  chr16_81443616     HCab    A    T        0      0        2 
  16  chr16_81443616     HPrz    A    T        0      0        2 
  16  chr16_81443616     ZBoe    A    T      0.5      1        2 
  16  chr16_81443616     ZGre    A    T        0      0        2 
  16  chr16_81443616     ZHar    A    T        0      0        2 
  16  chr16_81443616   Sample    A    T        0      0        2 
  16  chr16_81455449     AAsi    G    C        0      0        2 
  16  chr16_81455449     AKia    G    C        0      0        2 
  16  chr16_81455449     AOna    G    C        0      0        2 
  16  chr16_81455449     ASom    G    C        0      0        2 
  16  chr16_81455449     HCab    G    C        1      2        2 
  16  chr16_81455449     HPrz    G    C        1      2        2 
  16  chr16_81455449     ZBoe    G    C        0      0        2 
  16  chr16_81455449     ZGre    G    C        0      0        2 
  16  chr16_81455449     ZHar    G    C        0      0        2 
  16  chr16_81455449   Sample    G    C        1      2        2 
  16  chr16_81527614     AAsi    A    T        0      0        2 
  16  chr16_81527614     AKia    A    T        0      0        2 
  16  chr16_81527614     AOna    A    T        0      0        2 
  16  chr16_81527614     ASom    A    T        0      0        2 
  16  chr16_81527614     HCab    A    T        0      0        2 
  16  chr16_81527614     HPrz    A    T        0      0        2 
  16  chr16_81527614     ZBoe    A    T      0.5      1        2 
  16  chr16_81527614     ZGre    A    T        0      0        2 
  16  chr16_81527614     ZHar    A    T        0      0        2 
  16  chr16_81527614   Sample    A    T        0      0        2 
  16  chr16_81540939     AAsi    T    G      0.5      1        2 
  16  chr16_81540939     AKia    T    G        0      0        2 
  16  chr16_81540939     AOna    T    G        0      0        2 
  16  chr16_81540939     ASom    T    G        0      0        2 
  16  chr16_81540939     HCab    T    G        1      2        2 
  16  chr16_81540939     HPrz    T    G        1      2        2 
  16  chr16_81540939     ZBoe    T    G        0      0        2 
  16  chr16_81540939     ZGre    T    G        0      0        2 
  16  chr16_81540939     ZHar    T    G        0      0        2 
  16  chr16_81540939   Sample    T    G        1      2        2 
  16  chr16_81550353     AAsi    C    G        0      0        2 
  16  chr16_81550353     AKia    C    G        0      0        2 
  16  chr16_81550353     AOna    C    G        0      0        2 
  16  chr16_81550353     ASom    C    G        0      0        2 
  16  chr16_81550353     HCab    C    G        0      0        2 
  16  chr16_81550353     HPrz    C    G        0      0        2 
  16  chr16_81550353     ZBoe    C    G      0.5      1        2 
  16  chr16_81550353     ZGre    C    G        0      0        2 
  16  chr16_81550353     ZHar    C    G        0      0        2 
  16  chr16_81550353   Sample    C    G        0      0        2 
  16  chr16_81559314     AAsi    C    A        0      0        2 
  16  chr16_81559314     AKia    C    A      0.5      1        2 
  16  chr16_81559314     AOna    C    A        0      0        2 
  16  chr16_81559314     ASom    C    A        0      0        2 
  16  chr16_81559314     HCab    C    A        0      0        2 
  16  chr16_81559314     HPrz    C    A        0      0        2 
  16  chr16_81559314     ZBoe    C    A        0      0        2 
  16  chr16_81559314     ZGre    C    A        0      0        2 
  16  chr16_81559314     ZHar    C    A        0      0        2 
  16  chr16_81559314   Sample    C    A        0      0        2 
  16  chr16_81566195     AAsi    C    A        0      0        2 
  16  chr16_81566195     AKia    C    A        0      0        2 
  16  chr16_81566195     AOna    C    A      0.5      1        2 
  16  chr16_81566195     ASom    C    A        0      0        2 
  16  chr16_81566195     HCab    C    A        0      0        2 
  16  chr16_81566195     HPrz    C    A        0      0        2 
  16  chr16_81566195     ZBoe    C    A        0      0        2 
  16  chr16_81566195     ZGre    C    A        0      0        2 
  16  chr16_81566195     ZHar    C    A        0      0        2 
  16  chr16_81566195   Sample    C    A        0      0        2 
  16  chr16_81567967     AAsi    C    G        0      0        2 
  16  chr16_81567967     AKia    C    G        0      0        2 
  16  chr16_81567967     AOna    C    G        0      0        2 
  16  chr16_81567967     ASom    C    G        0      0        2 
  16  chr16_81567967     HCab    C    G        1      2        2 
  16  chr16_81567967     HPrz    C    G        1      2        2 
  16  chr16_81567967     ZBoe    C    G        0      0        2 
  16  chr16_81567967     ZGre    C    G        0      0        2 
  16  chr16_81567967     ZHar    C    G        0      0        2 
  16  chr16_81567967   Sample    C    G        1      2        2 
  16  chr16_81580582     AAsi    G    T        0      0        2 
  16  chr16_81580582     AKia    G    T        0      0        2 
  16  chr16_81580582     AOna    G    T        0      0        2 
  16  chr16_81580582     ASom    G    T        0      0        2 
  16  chr16_81580582     HCab    G    T        1      2        2 
  16  chr16_81580582     HPrz    G    T        1      2        2 
  16  chr16_81580582     ZBoe    G    T        0      0        2 
  16  chr16_81580582     ZGre    G    T        0      0        2 
  16  chr16_81580582     ZHar    G    T        0      0        2 
  16  chr16_81580582   Sample    G    T        1      2        2 
  16  chr16_81583684     AAsi    G    T      0.5      1        2 
  16  chr16_81583684     AKia    G    T        0      0        2 
  16  chr16_81583684     AOna    G    T        0      0        2 
  16  chr16_81583684     ASom    G    T        1      2        2 
  16  chr16_81583684     HCab    G    T        0      0        2 
  16  chr16_81583684     HPrz    G    T        0      0        2 
  16  chr16_81583684     ZBoe    G    T        0      0        2 
  16  chr16_81583684     ZGre    G    T        0      0        2 
  16  chr16_81583684     ZHar    G    T        0      0        2 
  16  chr16_81583684   Sample    G    T        0      0        2 
  16  chr16_81603049     AAsi    G    C        0      0        2 
  16  chr16_81603049     AKia    G    C        0      0        2 
  16  chr16_81603049     AOna    G    C        0      0        2 
  16  chr16_81603049     ASom    G    C        0      0        2 
  16  chr16_81603049     HCab    G    C        1      2        2 
  16  chr16_81603049     HPrz    G    C        1      2        2 
  16  chr16_81603049     ZBoe    G    C        0      0        2 
  16  chr16_81603049     ZGre    G    C        0      0        2 
  16  chr16_81603049     ZHar    G    C        0      0        2 
  16  chr16_81603049   Sample    G    C        1      2        2 
  16  chr16_81603619     AAsi    C    G        0      0        2 
  16  chr16_81603619     AKia    C    G      0.5      1        2 
  16  chr16_81603619     AOna    C    G        0      0        2 
  16  chr16_81603619     ASom    C    G        0      0        2 
  16  chr16_81603619     HCab    C    G        0      0        2 
  16  chr16_81603619     HPrz    C    G        0      0        2 
  16  chr16_81603619     ZBoe    C    G        0      0        2 
  16  chr16_81603619     ZGre    C    G        0      0        2 
  16  chr16_81603619     ZHar    C    G        0      0        2 
  16  chr16_81603619   Sample    C    G        0      0        2 
  16  chr16_81609568     AAsi    T    A        1      2        2 
  16  chr16_81609568     AKia    T    A        0      0        2 
  16  chr16_81609568     AOna    T    A        0      0        2 
  16  chr16_81609568     ASom    T    A        0      0        2 
  16  chr16_81609568     HCab    T    A        0      0        2 
  16  chr16_81609568     HPrz    T    A        0      0        2 
  16  chr16_81609568     ZBoe    T    A        0      0        2 
  16  chr16_81609568     ZGre    T    A        0      0        2 
  16  chr16_81609568     ZHar    T    A        0      0        2 
  16  chr16_81609568   Sample    T    A        0      0        2 
  16  chr16_81627769     AAsi    A    C        0      0        2 
  16  chr16_81627769     AKia    A    C        0      0        2 
  16  chr16_81627769     AOna    A    C        0      0        2 
  16  chr16_81627769     ASom    A    C        0      0        2 
  16  chr16_81627769     HCab    A    C      0.5      1        2 
  16  chr16_81627769     HPrz    A    C        0      0        2 
  16  chr16_81627769     ZBoe    A    C        0      0        2 
  16  chr16_81627769     ZGre    A    C        0      0        2 
  16  chr16_81627769     ZHar    A    C        0      0        2 
  16  chr16_81627769   Sample    A    C        0      0        2 
  16  chr16_81638616     AAsi    G    T        0      0        2 
  16  chr16_81638616     AKia    G    T        0      0        2 
  16  chr16_81638616     AOna    G    T        0      0        2 
  16  chr16_81638616     ASom    G    T        0      0        2 
  16  chr16_81638616     HCab    G    T        0      0        2 
  16  chr16_81638616     HPrz    G    T        0      0        2 
  16  chr16_81638616     ZBoe    G    T      0.5      1        2 
  16  chr16_81638616     ZGre    G    T        0      0        2 
  16  chr16_81638616     ZHar    G    T        0      0        2 
  16  chr16_81638616   Sample    G    T        0      0        2 
  16  chr16_81700248     AAsi    T    A        0      0        2 
  16  chr16_81700248     AKia    T    A        0      0        2 
  16  chr16_81700248     AOna    T    A        0      0        2 
  16  chr16_81700248     ASom    T    A        0      0        2 
  16  chr16_81700248     HCab    T    A        0      0        2 
  16  chr16_81700248     HPrz    T    A        0      0        2 
  16  chr16_81700248     ZBoe    T    A      0.5      1        2 
  16  chr16_81700248     ZGre    T    A        0      0        2 
  16  chr16_81700248     ZHar    T    A        0      0        2 
  16  chr16_81700248   Sample    T    A        0      0        2 
  16  chr16_81708137     AAsi    T    A        0      0        2 
  16  chr16_81708137     AKia    T    A        0      0        2 
  16  chr16_81708137     AOna    T    A        0      0        2 
  16  chr16_81708137     ASom    T    A        0      0        2 
  16  chr16_81708137     HCab    T    A        1      2        2 
  16  chr16_81708137     HPrz    T    A        1      2        2 
  16  chr16_81708137     ZBoe    T    A        0      0        2 
  16  chr16_81708137     ZGre    T    A        0      0        2 
  16  chr16_81708137     ZHar    T    A        0      0        2 
  16  chr16_81708137   Sample    T    A        1      2        2 
  16  chr16_81713297     AAsi    T    A        0      0        2 
  16  chr16_81713297     AKia    T    A        0      0        2 
  16  chr16_81713297     AOna    T    A        0      0        2 
  16  chr16_81713297     ASom    T    A        0      0        2 
  16  chr16_81713297     HCab    T    A        0      0        2 
  16  chr16_81713297     HPrz    T    A        0      0        2 
  16  chr16_81713297     ZBoe    T    A        0      0        2 
  16  chr16_81713297     ZGre    T    A      0.5      1        2 
  16  chr16_81713297     ZHar    T    A        0      0        2 
  16  chr16_81713297   Sample    T    A        0      0        2 
  16  chr16_81718245     AAsi    C    G        0      0        2 
  16  chr16_81718245     AKia    C    G        0      0        2 
  16  chr16_81718245     AOna    C    G        0      0        2 
  16  chr16_81718245     ASom    C    G        0      0        2 
  16  chr16_81718245     HCab    C    G        1      2        2 
  16  chr16_81718245     HPrz    C    G        1      2        2 
  16  chr16_81718245     ZBoe    C    G        0      0        2 
  16  chr16_81718245     ZGre    C    G        0      0        2 
  16  chr16_81718245     ZHar    C    G        0      0        2 
  16  chr16_81718245   Sample    C    G        1      2        2 
  16  chr16_81726042     AAsi    C    A        0      0        2 
  16  chr16_81726042     AKia    C    A        0      0        2 
  16  chr16_81726042     AOna    C    A        0      0        2 
  16  chr16_81726042     ASom    C    A        0      0        2 
  16  chr16_81726042     HCab    C    A        1      2        2 
  16  chr16_81726042     HPrz    C    A        1      2        2 
  16  chr16_81726042     ZBoe    C    A        0      0        2 
  16  chr16_81726042     ZGre    C    A        0      0        2 
  16  chr16_81726042     ZHar    C    A        0      0        2 
  16  chr16_81726042   Sample    C    A        1      2        2 
  16  chr16_81731669     AAsi    C    A        0      0        2 
  16  chr16_81731669     AKia    C    A        0      0        2 
  16  chr16_81731669     AOna    C    A        0      0        2 
  16  chr16_81731669     ASom    C    A        0      0        2 
  16  chr16_81731669     HCab    C    A      0.5      1        2 
  16  chr16_81731669     HPrz    C    A      0.5      1        2 
  16  chr16_81731669     ZBoe    C    A        0      0        2 
  16  chr16_81731669     ZGre    C    A        0      0        2 
  16  chr16_81731669     ZHar    C    A        0      0        2 
  16  chr16_81731669   Sample    C    A        0      0        2 
  16  chr16_81731788     AAsi    G    C        0      0        2 
  16  chr16_81731788     AKia    G    C        0      0        2 
  16  chr16_81731788     AOna    G    C        0      0        2 
  16  chr16_81731788     ASom    G    C        0      0        2 
  16  chr16_81731788     HCab    G    C        0      0        2 
  16  chr16_81731788     HPrz    G    C        0      0        2 
  16  chr16_81731788     ZBoe    G    C        1      2        2 
  16  chr16_81731788     ZGre    G    C        0      0        2 
  16  chr16_81731788     ZHar    G    C        0      0        2 
  16  chr16_81731788   Sample    G    C        0      0        2 
  16  chr16_81746501     AAsi    C    G        0      0        2 
  16  chr16_81746501     AKia    C    G        0      0        2 
  16  chr16_81746501     AOna    C    G        0      0        2 
  16  chr16_81746501     ASom    C    G        0      0        2 
  16  chr16_81746501     HCab    C    G        1      2        2 
  16  chr16_81746501     HPrz    C    G        1      2        2 
  16  chr16_81746501     ZBoe    C    G        0      0        2 
  16  chr16_81746501     ZGre    C    G        0      0        2 
  16  chr16_81746501     ZHar    C    G        0      0        2 
  16  chr16_81746501   Sample    C    G        1      2        2 
  16  chr16_81752189     AAsi    A    T        0      0        2 
  16  chr16_81752189     AKia    A    T      0.5      1        2 
  16  chr16_81752189     AOna    A    T      0.5      1        2 
  16  chr16_81752189     ASom    A    T        0      0        2 
  16  chr16_81752189     HCab    A    T        0      0        2 
  16  chr16_81752189     HPrz    A    T        0      0        2 
  16  chr16_81752189     ZBoe    A    T        0      0        2 
  16  chr16_81752189     ZGre    A    T        0      0        2 
  16  chr16_81752189     ZHar    A    T        0      0        2 
  16  chr16_81752189   Sample    A    T        0      0        2 
  16  chr16_81756601     AAsi    A    T        0      0        2 
  16  chr16_81756601     AKia    A    T        0      0        2 
  16  chr16_81756601     AOna    A    T        0      0        2 
  16  chr16_81756601     ASom    A    T        1      2        2 
  16  chr16_81756601     HCab    A    T        0      0        2 
  16  chr16_81756601     HPrz    A    T        0      0        2 
  16  chr16_81756601     ZBoe    A    T        0      0        2 
  16  chr16_81756601     ZGre    A    T        0      0        2 
  16  chr16_81756601     ZHar    A    T        0      0        2 
  16  chr16_81756601   Sample    A    T        0      0        2 
  16  chr16_81828748     AAsi    G    T        0      0        2 
  16  chr16_81828748     AKia    G    T        0      0        2 
  16  chr16_81828748     AOna    G    T        0      0        2 
  16  chr16_81828748     ASom    G    T        0      0        2 
  16  chr16_81828748     HCab    G    T        1      2        2 
  16  chr16_81828748     HPrz    G    T        1      2        2 
  16  chr16_81828748     ZBoe    G    T        0      0        2 
  16  chr16_81828748     ZGre    G    T        0      0        2 
  16  chr16_81828748     ZHar    G    T        0      0        2 
  16  chr16_81828748   Sample    G    T        1      2        2 
  16  chr16_81829764     AAsi    C    A        0      0        2 
  16  chr16_81829764     AKia    C    A        0      0        2 
  16  chr16_81829764     AOna    C    A        0      0        2 
  16  chr16_81829764     ASom    C    A        0      0        2 
  16  chr16_81829764     HCab    C    A        0      0        2 
  16  chr16_81829764     HPrz    C    A        0      0        2 
  16  chr16_81829764     ZBoe    C    A        1      2        2 
  16  chr16_81829764     ZGre    C    A        0      0        2 
  16  chr16_81829764     ZHar    C    A        0      0        2 
  16  chr16_81829764   Sample    C    A        0      0        2 
  16  chr16_81901755     AAsi    C    A        0      0        2 
  16  chr16_81901755     AKia    C    A        0      0        2 
  16  chr16_81901755     AOna    C    A        0      0        2 
  16  chr16_81901755     ASom    C    A        0      0        2 
  16  chr16_81901755     HCab    C    A        1      2        2 
  16  chr16_81901755     HPrz    C    A      0.5      1        2 
  16  chr16_81901755     ZBoe    C    A        0      0        2 
  16  chr16_81901755     ZGre    C    A        0      0        2 
  16  chr16_81901755     ZHar    C    A        0      0        2 
  16  chr16_81901755   Sample    C    A        1      2        2 
  16  chr16_81910490     AAsi    T    G        0      0        2 
  16  chr16_81910490     AKia    T    G        0      0        2 
  16  chr16_81910490     AOna    T    G        0      0        2 
  16  chr16_81910490     ASom    T    G        1      2        2 
  16  chr16_81910490     HCab    T    G        0      0        2 
  16  chr16_81910490     HPrz    T    G        0      0        2 
  16  chr16_81910490     ZBoe    T    G        0      0        2 
  16  chr16_81910490     ZGre    T    G        0      0        2 
  16  chr16_81910490     ZHar    T    G        0      0        2 
  16  chr16_81910490   Sample    T    G        0      0        2 
  16  chr16_81918880     AAsi    G    C        0      0        2 
  16  chr16_81918880     AKia    G    C        0      0        2 
  16  chr16_81918880     AOna    G    C        0      0        2 
  16  chr16_81918880     ASom    G    C        0      0        2 
  16  chr16_81918880     HCab    G    C        1      2        2 
  16  chr16_81918880     HPrz    G    C        1      2        2 
  16  chr16_81918880     ZBoe    G    C        0      0        2 
  16  chr16_81918880     ZGre    G    C        0      0        2 
  16  chr16_81918880     ZHar    G    C        0      0        2 
  16  chr16_81918880   Sample    G    C        1      2        2 
  16  chr16_81934682     AAsi    A    T      0.5      1        2 
  16  chr16_81934682     AKia    A    T        0      0        2 
  16  chr16_81934682     AOna    A    T        0      0        2 
  16  chr16_81934682     ASom    A    T        0      0        2 
  16  chr16_81934682     HCab    A    T        0      0        2 
  16  chr16_81934682     HPrz    A    T        0      0        2 
  16  chr16_81934682     ZBoe    A    T        0      0        2 
  16  chr16_81934682     ZGre    A    T        0      0        2 
  16  chr16_81934682     ZHar    A    T        0      0        2 
  16  chr16_81934682   Sample    A    T        0      0        2 
  16  chr16_81940668     AAsi    A    C        0      0        2 
  16  chr16_81940668     AKia    A    C        0      0        2 
  16  chr16_81940668     AOna    A    C        0      0        2 
  16  chr16_81940668     ASom    A    C        0      0        2 
  16  chr16_81940668     HCab    A    C        0      0        2 
  16  chr16_81940668     HPrz    A    C        0      0        2 
  16  chr16_81940668     ZBoe    A    C        0      0        2 
  16  chr16_81940668     ZGre    A    C        0      0        2 
  16  chr16_81940668     ZHar    A    C        1      2        2 
  16  chr16_81940668   Sample    A    C        0      0        2 
  16  chr16_81958081     AAsi    C    G        0      0        2 
  16  chr16_81958081     AKia    C    G        1      2        2 
  16  chr16_81958081     AOna    C    G        1      2        2 
  16  chr16_81958081     ASom    C    G        0      0        2 
  16  chr16_81958081     HCab    C    G        0      0        2 
  16  chr16_81958081     HPrz    C    G        0      0        2 
  16  chr16_81958081     ZBoe    C    G        0      0        2 
  16  chr16_81958081     ZGre    C    G        0      0        2 
  16  chr16_81958081     ZHar    C    G        0      0        2 
  16  chr16_81958081   Sample    C    G        0      0        2 
  16  chr16_81981434     AAsi    T    G        0      0        2 
  16  chr16_81981434     AKia    T    G        1      2        2 
  16  chr16_81981434     AOna    T    G      0.5      1        2 
  16  chr16_81981434     ASom    T    G        0      0        2 
  16  chr16_81981434     HCab    T    G        0      0        2 
  16  chr16_81981434     HPrz    T    G        0      0        2 
  16  chr16_81981434     ZBoe    T    G        1      2        2 
  16  chr16_81981434     ZGre    T    G        1      2        2 
  16  chr16_81981434     ZHar    T    G        1      2        2 
  16  chr16_81981434   Sample    T    G        0      0        2 
  16  chr16_81994802     AAsi    C    G      0.5      1        2 
  16  chr16_81994802     AKia    C    G        0      0        2 
  16  chr16_81994802     AOna    C    G        0      0        2 
  16  chr16_81994802     ASom    C    G        0      0        2 
  16  chr16_81994802     HCab    C    G        0      0        2 
  16  chr16_81994802     HPrz    C    G        0      0        2 
  16  chr16_81994802     ZBoe    C    G        0      0        2 
  16  chr16_81994802     ZGre    C    G        0      0        2 
  16  chr16_81994802     ZHar    C    G        0      0        2 
  16  chr16_81994802   Sample    C    G        0      0        2 
  16  chr16_82001697     AAsi    G    T      0.5      1        2 
  16  chr16_82001697     AKia    G    T        0      0        2 
  16  chr16_82001697     AOna    G    T        0      0        2 
  16  chr16_82001697     ASom    G    T        1      2        2 
  16  chr16_82001697     HCab    G    T        0      0        2 
  16  chr16_82001697     HPrz    G    T        0      0        2 
  16  chr16_82001697     ZBoe    G    T        0      0        2 
  16  chr16_82001697     ZGre    G    T        0      0        2 
  16  chr16_82001697     ZHar    G    T        0      0        2 
  16  chr16_82001697   Sample    G    T        0      0        2 
  16  chr16_82002179     AAsi    T    G        1      2        2 
  16  chr16_82002179     AKia    T    G        0      0        2 
  16  chr16_82002179     AOna    T    G        0      0        2 
  16  chr16_82002179     ASom    T    G        0      0        2 
  16  chr16_82002179     HCab    T    G        0      0        2 
  16  chr16_82002179     HPrz    T    G        0      0        2 
  16  chr16_82002179     ZBoe    T    G        0      0        2 
  16  chr16_82002179     ZGre    T    G        0      0        2 
  16  chr16_82002179     ZHar    T    G        0      0        2 
  16  chr16_82002179   Sample    T    G        0      0        2 
  16  chr16_82002230     AAsi    T    G        0      0        2 
  16  chr16_82002230     AKia    T    G        0      0        2 
  16  chr16_82002230     AOna    T    G        0      0        2 
  16  chr16_82002230     ASom    T    G        0      0        2 
  16  chr16_82002230     HCab    T    G        0      0        2 
  16  chr16_82002230     HPrz    T    G        0      0        2 
  16  chr16_82002230     ZBoe    T    G      0.5      1        2 
  16  chr16_82002230     ZGre    T    G        0      0        2 
  16  chr16_82002230     ZHar    T    G        0      0        2 
  16  chr16_82002230   Sample    T    G        0      0        2 
  16  chr16_82011607     AAsi    G    T        0      0        2 
  16  chr16_82011607     AKia    G    T        1      2        2 
  16  chr16_82011607     AOna    G    T        1      2        2 
  16  chr16_82011607     ASom    G    T        0      0        2 
  16  chr16_82011607     HCab    G    T        0      0        2 
  16  chr16_82011607     HPrz    G    T        0      0        2 
  16  chr16_82011607     ZBoe    G    T        0      0        2 
  16  chr16_82011607     ZGre    G    T        0      0        2 
  16  chr16_82011607     ZHar    G    T        0      0        2 
  16  chr16_82011607   Sample    G    T        0      0        2 
  16  chr16_82046552     AAsi    G    C        0      0        2 
  16  chr16_82046552     AKia    G    C      0.5      1        2 
  16  chr16_82046552     AOna    G    C        0      0        2 
  16  chr16_82046552     ASom    G    C        0      0        2 
  16  chr16_82046552     HCab    G    C        0      0        2 
  16  chr16_82046552     HPrz    G    C        0      0        2 
  16  chr16_82046552     ZBoe    G    C        0      0        2 
  16  chr16_82046552     ZGre    G    C        0      0        2 
  16  chr16_82046552     ZHar    G    C        0      0        2 
  16  chr16_82046552   Sample    G    C        0      0        2 
  16  chr16_82068020     AAsi    G    T        0      0        2 
  16  chr16_82068020     AKia    G    T        0      0        2 
  16  chr16_82068020     AOna    G    T        0      0        2 
  16  chr16_82068020     ASom    G    T        0      0        2 
  16  chr16_82068020     HCab    G    T        1      2        2 
  16  chr16_82068020     HPrz    G    T        1      2        2 
  16  chr16_82068020     ZBoe    G    T        0      0        2 
  16  chr16_82068020     ZGre    G    T        0      0        2 
  16  chr16_82068020     ZHar    G    T        0      0        2 
  16  chr16_82068020   Sample    G    T        1      2        2 
  16  chr16_82116979     AAsi    A    C        0      0        2 
  16  chr16_82116979     AKia    A    C        0      0        2 
  16  chr16_82116979     AOna    A    C        0      0        2 
  16  chr16_82116979     ASom    A    C        0      0        2 
  16  chr16_82116979     HCab    A    C        0      0        2 
  16  chr16_82116979     HPrz    A    C        0      0        2 
  16  chr16_82116979     ZBoe    A    C        0      0        2 
  16  chr16_82116979     ZGre    A    C        0      0        2 
  16  chr16_82116979     ZHar    A    C        1      2        2 
  16  chr16_82116979   Sample    A    C        0      0        2 
  16  chr16_82119428     AAsi    A    C        0      0        2 
  16  chr16_82119428     AKia    A    C        0      0        2 
  16  chr16_82119428     AOna    A    C        0      0        2 
  16  chr16_82119428     ASom    A    C        0      0        2 
  16  chr16_82119428     HCab    A    C        0      0        2 
  16  chr16_82119428     HPrz    A    C        0      0        2 
  16  chr16_82119428     ZBoe    A    C      0.5      1        2 
  16  chr16_82119428     ZGre    A    C        0      0        2 
  16  chr16_82119428     ZHar    A    C        0      0        2 
  16  chr16_82119428   Sample    A    C        0      0        2 
  16  chr16_82119661     AAsi    G    C        0      0        2 
  16  chr16_82119661     AKia    G    C        0      0        2 
  16  chr16_82119661     AOna    G    C        0      0        2 
  16  chr16_82119661     ASom    G    C        0      0        2 
  16  chr16_82119661     HCab    G    C        0      0        2 
  16  chr16_82119661     HPrz    G    C        0      0        2 
  16  chr16_82119661     ZBoe    G    C        0      0        2 
  16  chr16_82119661     ZGre    G    C        1      2        2 
  16  chr16_82119661     ZHar    G    C        0      0        2 
  16  chr16_82119661   Sample    G    C        0      0        2 
  16  chr16_82139357     AAsi    A    T        0      0        2 
  16  chr16_82139357     AKia    A    T        0      0        2 
  16  chr16_82139357     AOna    A    T        0      0        2 
  16  chr16_82139357     ASom    A    T        0      0        2 
  16  chr16_82139357     HCab    A    T        0      0        2 
  16  chr16_82139357     HPrz    A    T        0      0        2 
  16  chr16_82139357     ZBoe    A    T      0.5      1        2 
  16  chr16_82139357     ZGre    A    T        0      0        2 
  16  chr16_82139357     ZHar    A    T        0      0        2 
  16  chr16_82139357   Sample    A    T        0      0        2 
  16  chr16_82152181     AAsi    G    T        0      0        2 
  16  chr16_82152181     AKia    G    T        0      0        2 
  16  chr16_82152181     AOna    G    T        0      0        2 
  16  chr16_82152181     ASom    G    T        0      0        2 
  16  chr16_82152181     HCab    G    T        1      2        2 
  16  chr16_82152181     HPrz    G    T        1      2        2 
  16  chr16_82152181     ZBoe    G    T        0      0        2 
  16  chr16_82152181     ZGre    G    T        0      0        2 
  16  chr16_82152181     ZHar    G    T        0      0        2 
  16  chr16_82152181   Sample    G    T        1      2        2 
  16  chr16_82163524     AAsi    G    T        0      0        2 
  16  chr16_82163524     AKia    G    T        0      0        2 
  16  chr16_82163524     AOna    G    T        0      0        2 
  16  chr16_82163524     ASom    G    T        0      0        2 
  16  chr16_82163524     HCab    G    T        0      0        2 
  16  chr16_82163524     HPrz    G    T        0      0        2 
  16  chr16_82163524     ZBoe    G    T        0      0        2 
  16  chr16_82163524     ZGre    G    T        0      0        2 
  16  chr16_82163524     ZHar    G    T      0.5      1        2 
  16  chr16_82163524   Sample    G    T        0      0        2 
  16  chr16_82183893     AAsi    A    C        0      0        2 
  16  chr16_82183893     AKia    A    C        0      0        2 
  16  chr16_82183893     AOna    A    C        0      0        2 
  16  chr16_82183893     ASom    A    C        0      0        2 
  16  chr16_82183893     HCab    A    C        0      0        2 
  16  chr16_82183893     HPrz    A    C      0.5      1        2 
  16  chr16_82183893     ZBoe    A    C        0      0        2 
  16  chr16_82183893     ZGre    A    C        0      0        2 
  16  chr16_82183893     ZHar    A    C        0      0        2 
  16  chr16_82183893   Sample    A    C        0      0        2 
  16  chr16_82192872     AAsi    A    T        0      0        2 
  16  chr16_82192872     AKia    A    T        0      0        2 
  16  chr16_82192872     AOna    A    T        0      0        2 
  16  chr16_82192872     ASom    A    T        0      0        2 
  16  chr16_82192872     HCab    A    T        0      0        2 
  16  chr16_82192872     HPrz    A    T        0      0        2 
  16  chr16_82192872     ZBoe    A    T        0      0        2 
  16  chr16_82192872     ZGre    A    T      0.5      1        2 
  16  chr16_82192872     ZHar    A    T        0      0        2 
  16  chr16_82192872   Sample    A    T        0      0        2 
  16  chr16_82207767     AAsi    A    C        0      0        2 
  16  chr16_82207767     AKia    A    C      0.5      1        2 
  16  chr16_82207767     AOna    A    C        1      2        2 
  16  chr16_82207767     ASom    A    C        0      0        2 
  16  chr16_82207767     HCab    A    C        0      0        2 
  16  chr16_82207767     HPrz    A    C        0      0        2 
  16  chr16_82207767     ZBoe    A    C        0      0        2 
  16  chr16_82207767     ZGre    A    C        0      0        2 
  16  chr16_82207767     ZHar    A    C        0      0        2 
  16  chr16_82207767   Sample    A    C        0      0        2 
  16  chr16_82221000     AAsi    A    T        0      0        2 
  16  chr16_82221000     AKia    A    T        0      0        2 
  16  chr16_82221000     AOna    A    T        0      0        2 
  16  chr16_82221000     ASom    A    T        0      0        2 
  16  chr16_82221000     HCab    A    T        1      2        2 
  16  chr16_82221000     HPrz    A    T        1      2        2 
  16  chr16_82221000     ZBoe    A    T        0      0        2 
  16  chr16_82221000     ZGre    A    T        0      0        2 
  16  chr16_82221000     ZHar    A    T        0      0        2 
  16  chr16_82221000   Sample    A    T        1      2        2 
  16  chr16_82222929     AAsi    G    C        0      0        2 
  16  chr16_82222929     AKia    G    C        0      0        2 
  16  chr16_82222929     AOna    G    C        0      0        2 
  16  chr16_82222929     ASom    G    C        0      0        2 
  16  chr16_82222929     HCab    G    C        1      2        2 
  16  chr16_82222929     HPrz    G    C        1      2        2 
  16  chr16_82222929     ZBoe    G    C        0      0        2 
  16  chr16_82222929     ZGre    G    C        0      0        2 
  16  chr16_82222929     ZHar    G    C        0      0        2 
  16  chr16_82222929   Sample    G    C        1      2        2 
  16  chr16_82225867     AAsi    C    A        0      0        2 
  16  chr16_82225867     AKia    C    A        0      0        2 
  16  chr16_82225867     AOna    C    A        0      0        2 
  16  chr16_82225867     ASom    C    A        0      0        2 
  16  chr16_82225867     HCab    C    A        1      2        2 
  16  chr16_82225867     HPrz    C    A        1      2        2 
  16  chr16_82225867     ZBoe    C    A        0      0        2 
  16  chr16_82225867     ZGre    C    A        0      0        2 
  16  chr16_82225867     ZHar    C    A        0      0        2 
  16  chr16_82225867   Sample    C    A        1      2        2 
  16  chr16_82242972     AAsi    G    T        0      0        2 
  16  chr16_82242972     AKia    G    T        0      0        2 
  16  chr16_82242972     AOna    G    T        0      0        2 
  16  chr16_82242972     ASom    G    T        1      2        2 
  16  chr16_82242972     HCab    G    T        0      0        2 
  16  chr16_82242972     HPrz    G    T        0      0        2 
  16  chr16_82242972     ZBoe    G    T        0      0        2 
  16  chr16_82242972     ZGre    G    T        0      0        2 
  16  chr16_82242972     ZHar    G    T        0      0        2 
  16  chr16_82242972   Sample    G    T        0      0        2 
  16  chr16_82301003     AAsi    A    C        0      0        2 
  16  chr16_82301003     AKia    A    C        0      0        2 
  16  chr16_82301003     AOna    A    C        0      0        2 
  16  chr16_82301003     ASom    A    C        0      0        2 
  16  chr16_82301003     HCab    A    C        1      2        2 
  16  chr16_82301003     HPrz    A    C        1      2        2 
  16  chr16_82301003     ZBoe    A    C        0      0        2 
  16  chr16_82301003     ZGre    A    C        0      0        2 
  16  chr16_82301003     ZHar    A    C        0      0        2 
  16  chr16_82301003   Sample    A    C        1      2        2 
  16  chr16_82333049     AAsi    G    C        1      2        2 
  16  chr16_82333049     AKia    G    C        0      0        2 
  16  chr16_82333049     AOna    G    C        0      0        2 
  16  chr16_82333049     ASom    G    C        0      0        2 
  16  chr16_82333049     HCab    G    C        0      0        2 
  16  chr16_82333049     HPrz    G    C        0      0        2 
  16  chr16_82333049     ZBoe    G    C        0      0        2 
  16  chr16_82333049     ZGre    G    C        0      0        2 
  16  chr16_82333049     ZHar    G    C        0      0        2 
  16  chr16_82333049   Sample    G    C        0      0        2 
  16  chr16_82341938     AAsi    A    C        0      0        2 
  16  chr16_82341938     AKia    A    C        0      0        2 
  16  chr16_82341938     AOna    A    C        0      0        2 
  16  chr16_82341938     ASom    A    C        0      0        2 
  16  chr16_82341938     HCab    A    C        0      0        2 
  16  chr16_82341938     HPrz    A    C        0      0        2 
  16  chr16_82341938     ZBoe    A    C      0.5      1        2 
  16  chr16_82341938     ZGre    A    C        0      0        2 
  16  chr16_82341938     ZHar    A    C        0      0        2 
  16  chr16_82341938   Sample    A    C        0      0        2 
  16  chr16_82361126     AAsi    A    C        0      0        2 
  16  chr16_82361126     AKia    A    C        0      0        2 
  16  chr16_82361126     AOna    A    C        0      0        2 
  16  chr16_82361126     ASom    A    C        0      0        2 
  16  chr16_82361126     HCab    A    C        1      2        2 
  16  chr16_82361126     HPrz    A    C        1      2        2 
  16  chr16_82361126     ZBoe    A    C        0      0        2 
  16  chr16_82361126     ZGre    A    C        0      0        2 
  16  chr16_82361126     ZHar    A    C        0      0        2 
  16  chr16_82361126   Sample    A    C        1      2        2 
  16  chr16_82363139     AAsi    T    G        0      0        2 
  16  chr16_82363139     AKia    T    G        0      0        2 
  16  chr16_82363139     AOna    T    G        0      0        2 
  16  chr16_82363139     ASom    T    G        0      0        2 
  16  chr16_82363139     HCab    T    G        0      0        2 
  16  chr16_82363139     HPrz    T    G        0      0        2 
  16  chr16_82363139     ZBoe    T    G      0.5      1        2 
  16  chr16_82363139     ZGre    T    G        0      0        2 
  16  chr16_82363139     ZHar    T    G        0      0        2 
  16  chr16_82363139   Sample    T    G        0      0        2 
  16  chr16_82368563     AAsi    G    T        1      2        2 
  16  chr16_82368563     AKia    G    T        0      0        2 
  16  chr16_82368563     AOna    G    T        0      0        2 
  16  chr16_82368563     ASom    G    T        1      2        2 
  16  chr16_82368563     HCab    G    T        0      0        2 
  16  chr16_82368563     HPrz    G    T        0      0        2 
  16  chr16_82368563     ZBoe    G    T        0      0        2 
  16  chr16_82368563     ZGre    G    T        0      0        2 
  16  chr16_82368563     ZHar    G    T        0      0        2 
  16  chr16_82368563   Sample    G    T        0      0        2 
  16  chr16_82377847     AAsi    G    T        0      0        2 
  16  chr16_82377847     AKia    G    T        0      0        2 
  16  chr16_82377847     AOna    G    T        0      0        2 
  16  chr16_82377847     ASom    G    T        0      0        2 
  16  chr16_82377847     HCab    G    T        1      2        2 
  16  chr16_82377847     HPrz    G    T        1      2        2 
  16  chr16_82377847     ZBoe    G    T        0      0        2 
  16  chr16_82377847     ZGre    G    T        0      0        2 
  16  chr16_82377847     ZHar    G    T        0      0        2 
  16  chr16_82377847   Sample    G    T        1      2        2 
  16  chr16_82388071     AAsi    C    G        1      2        2 
  16  chr16_82388071     AKia    C    G        0      0        2 
  16  chr16_82388071     AOna    C    G        0      0        2 
  16  chr16_82388071     ASom    C    G        1      2        2 
  16  chr16_82388071     HCab    C    G        0      0        2 
  16  chr16_82388071     HPrz    C    G        0      0        2 
  16  chr16_82388071     ZBoe    C    G        0      0        2 
  16  chr16_82388071     ZGre    C    G        0      0        2 
  16  chr16_82388071     ZHar    C    G        0      0        2 
  16  chr16_82388071   Sample    C    G        0      0        2 
  16  chr16_82399598     AAsi    A    T        1      2        2 
  16  chr16_82399598     AKia    A    T        0      0        2 
  16  chr16_82399598     AOna    A    T      0.5      1        2 
  16  chr16_82399598     ASom    A    T        1      2        2 
  16  chr16_82399598     HCab    A    T        0      0        2 
  16  chr16_82399598     HPrz    A    T        0      0        2 
  16  chr16_82399598     ZBoe    A    T        0      0        2 
  16  chr16_82399598     ZGre    A    T        0      0        2 
  16  chr16_82399598     ZHar    A    T        0      0        2 
  16  chr16_82399598   Sample    A    T        0      0        2 
  16  chr16_82418726     AAsi    G    C        0      0        2 
  16  chr16_82418726     AKia    G    C        0      0        2 
  16  chr16_82418726     AOna    G    C        0      0        2 
  16  chr16_82418726     ASom    G    C        0      0        2 
  16  chr16_82418726     HCab    G    C        0      0        2 
  16  chr16_82418726     HPrz    G    C        0      0        2 
  16  chr16_82418726     ZBoe    G    C        0      0        2 
  16  chr16_82418726     ZGre    G    C        0      0        2 
  16  chr16_82418726     ZHar    G    C        1      2        2 
  16  chr16_82418726   Sample    G    C        0      0        2 
  16  chr16_82477016     AAsi    G    T        0      0        2 
  16  chr16_82477016     AKia    G    T        0      0        2 
  16  chr16_82477016     AOna    G    T        0      0        2 
  16  chr16_82477016     ASom    G    T        0      0        2 
  16  chr16_82477016     HCab    G    T        0      0        2 
  16  chr16_82477016     HPrz    G    T        0      0        2 
  16  chr16_82477016     ZBoe    G    T        0      0        2 
  16  chr16_82477016     ZGre    G    T        0      0        2 
  16  chr16_82477016     ZHar    G    T        1      2        2 
  16  chr16_82477016   Sample    G    T        0      0        2 
  16  chr16_82520423     AAsi    A    T        0      0        2 
  16  chr16_82520423     AKia    A    T      0.5      1        2 
  16  chr16_82520423     AOna    A    T      0.5      1        2 
  16  chr16_82520423     ASom    A    T        0      0        2 
  16  chr16_82520423     HCab    A    T        0      0        2 
  16  chr16_82520423     HPrz    A    T        0      0        2 
  16  chr16_82520423     ZBoe    A    T        0      0        2 
  16  chr16_82520423     ZGre    A    T        0      0        2 
  16  chr16_82520423     ZHar    A    T        0      0        2 
  16  chr16_82520423   Sample    A    T        0      0        2 
  16  chr16_82521961     AAsi    T    G        0      0        2 
  16  chr16_82521961     AKia    T    G        0      0        2 
  16  chr16_82521961     AOna    T    G        0      0        2 
  16  chr16_82521961     ASom    T    G        0      0        2 
  16  chr16_82521961     HCab    T    G        1      2        2 
  16  chr16_82521961     HPrz    T    G        1      2        2 
  16  chr16_82521961     ZBoe    T    G        0      0        2 
  16  chr16_82521961     ZGre    T    G        0      0        2 
  16  chr16_82521961     ZHar    T    G        0      0        2 
  16  chr16_82521961   Sample    T    G        1      2        2 
  16  chr16_82529582     AAsi    G    T        0      0        2 
  16  chr16_82529582     AKia    G    T        0      0        2 
  16  chr16_82529582     AOna    G    T        0      0        2 
  16  chr16_82529582     ASom    G    T        1      2        2 
  16  chr16_82529582     HCab    G    T        0      0        2 
  16  chr16_82529582     HPrz    G    T        0      0        2 
  16  chr16_82529582     ZBoe    G    T        0      0        2 
  16  chr16_82529582     ZGre    G    T        0      0        2 
  16  chr16_82529582     ZHar    G    T        0      0        2 
  16  chr16_82529582   Sample    G    T        0      0        2 
  16  chr16_82558971     AAsi    C    A        0      0        2 
  16  chr16_82558971     AKia    C    A        0      0        2 
  16  chr16_82558971     AOna    C    A        0      0        2 
  16  chr16_82558971     ASom    C    A        0      0        2 
  16  chr16_82558971     HCab    C    A        0      0        2 
  16  chr16_82558971     HPrz    C    A        0      0        2 
  16  chr16_82558971     ZBoe    C    A      0.5      1        2 
  16  chr16_82558971     ZGre    C    A        0      0        2 
  16  chr16_82558971     ZHar    C    A        0      0        2 
  16  chr16_82558971   Sample    C    A        0      0        2 
  16  chr16_82600478     AAsi    C    G        0      0        2 
  16  chr16_82600478     AKia    C    G      0.5      1        2 
  16  chr16_82600478     AOna    C    G        0      0        2 
  16  chr16_82600478     ASom    C    G        0      0        2 
  16  chr16_82600478     HCab    C    G        0      0        2 
  16  chr16_82600478     HPrz    C    G        0      0        2 
  16  chr16_82600478     ZBoe    C    G        0      0        2 
  16  chr16_82600478     ZGre    C    G        0      0        2 
  16  chr16_82600478     ZHar    C    G        0      0        2 
  16  chr16_82600478   Sample    C    G        0      0        2 
  16  chr16_82600840     AAsi    T    G        0      0        2 
  16  chr16_82600840     AKia    T    G      0.5      1        2 
  16  chr16_82600840     AOna    T    G        0      0        2 
  16  chr16_82600840     ASom    T    G        0      0        2 
  16  chr16_82600840     HCab    T    G        0      0        2 
  16  chr16_82600840     HPrz    T    G        0      0        2 
  16  chr16_82600840     ZBoe    T    G        0      0        2 
  16  chr16_82600840     ZGre    T    G        0      0        2 
  16  chr16_82600840     ZHar    T    G        0      0        2 
  16  chr16_82600840   Sample    T    G        0      0        2 
  16  chr16_82604772     AAsi    A    C        0      0        2 
  16  chr16_82604772     AKia    A    C        0      0        2 
  16  chr16_82604772     AOna    A    C        0      0        2 
  16  chr16_82604772     ASom    A    C        0      0        2 
  16  chr16_82604772     HCab    A    C        1      2        2 
  16  chr16_82604772     HPrz    A    C        1      2        2 
  16  chr16_82604772     ZBoe    A    C        0      0        2 
  16  chr16_82604772     ZGre    A    C        0      0        2 
  16  chr16_82604772     ZHar    A    C        0      0        2 
  16  chr16_82604772   Sample    A    C        1      2        2 
  16  chr16_82610669     AAsi    A    C        0      0        2 
  16  chr16_82610669     AKia    A    C        0      0        2 
  16  chr16_82610669     AOna    A    C        0      0        2 
  16  chr16_82610669     ASom    A    C        0      0        2 
  16  chr16_82610669     HCab    A    C        0      0        2 
  16  chr16_82610669     HPrz    A    C        0      0        2 
  16  chr16_82610669     ZBoe    A    C        0      0        2 
  16  chr16_82610669     ZGre    A    C      0.5      1        2 
  16  chr16_82610669     ZHar    A    C        0      0        2 
  16  chr16_82610669   Sample    A    C        0      0        2 
  16  chr16_82621707     AAsi    C    G        1      2        2 
  16  chr16_82621707     AKia    C    G        0      0        2 
  16  chr16_82621707     AOna    C    G        0      0        2 
  16  chr16_82621707     ASom    C    G        1      2        2 
  16  chr16_82621707     HCab    C    G        0      0        2 
  16  chr16_82621707     HPrz    C    G        0      0        2 
  16  chr16_82621707     ZBoe    C    G        0      0        2 
  16  chr16_82621707     ZGre    C    G        0      0        2 
  16  chr16_82621707     ZHar    C    G        0      0        2 
  16  chr16_82621707   Sample    C    G        0      0        2 
  16  chr16_82628929     AAsi    C    G        0      0        2 
  16  chr16_82628929     AKia    C    G        0      0        2 
  16  chr16_82628929     AOna    C    G        0      0        2 
  16  chr16_82628929     ASom    C    G        0      0        2 
  16  chr16_82628929     HCab    C    G        0      0        2 
  16  chr16_82628929     HPrz    C    G        0      0        2 
  16  chr16_82628929     ZBoe    C    G        0      0        2 
  16  chr16_82628929     ZGre    C    G        0      0        2 
  16  chr16_82628929     ZHar    C    G        1      2        2 
  16  chr16_82628929   Sample    C    G        0      0        2 
  16  chr16_82653274     AAsi    C    G        0      0        2 
  16  chr16_82653274     AKia    C    G        0      0        2 
  16  chr16_82653274     AOna    C    G        0      0        2 
  16  chr16_82653274     ASom    C    G        0      0        2 
  16  chr16_82653274     HCab    C    G        0      0        2 
  16  chr16_82653274     HPrz    C    G      0.5      1        2 
  16  chr16_82653274     ZBoe    C    G        0      0        2 
  16  chr16_82653274     ZGre    C    G        0      0        2 
  16  chr16_82653274     ZHar    C    G        0      0        2 
  16  chr16_82653274   Sample    C    G        0      0        2 
  16  chr16_82653543     AAsi    C    G        0      0        2 
  16  chr16_82653543     AKia    C    G        0      0        2 
  16  chr16_82653543     AOna    C    G        0      0        2 
  16  chr16_82653543     ASom    C    G        0      0        2 
  16  chr16_82653543     HCab    C    G        1      2        2 
  16  chr16_82653543     HPrz    C    G        1      2        2 
  16  chr16_82653543     ZBoe    C    G        0      0        2 
  16  chr16_82653543     ZGre    C    G        0      0        2 
  16  chr16_82653543     ZHar    C    G        0      0        2 
  16  chr16_82653543   Sample    C    G        1      2        2 
  16  chr16_82655672     AAsi    G    T        0      0        2 
  16  chr16_82655672     AKia    G    T        0      0        2 
  16  chr16_82655672     AOna    G    T        0      0        2 
  16  chr16_82655672     ASom    G    T        0      0        2 
  16  chr16_82655672     HCab    G    T        1      2        2 
  16  chr16_82655672     HPrz    G    T        1      2        2 
  16  chr16_82655672     ZBoe    G    T        0      0        2 
  16  chr16_82655672     ZGre    G    T        0      0        2 
  16  chr16_82655672     ZHar    G    T        0      0        2 
  16  chr16_82655672   Sample    G    T        1      2        2 
  16  chr16_82662445     AAsi    A    T        0      0        2 
  16  chr16_82662445     AKia    A    T        0      0        2 
  16  chr16_82662445     AOna    A    T        0      0        2 
  16  chr16_82662445     ASom    A    T        0      0        2 
  16  chr16_82662445     HCab    A    T        1      2        2 
  16  chr16_82662445     HPrz    A    T        1      2        2 
  16  chr16_82662445     ZBoe    A    T        0      0        2 
  16  chr16_82662445     ZGre    A    T        0      0        2 
  16  chr16_82662445     ZHar    A    T        0      0        2 
  16  chr16_82662445   Sample    A    T        1      2        2 
  16  chr16_82665320     AAsi    T    A        0      0        2 
  16  chr16_82665320     AKia    T    A      0.5      1        2 
  16  chr16_82665320     AOna    T    A        0      0        2 
  16  chr16_82665320     ASom    T    A        0      0        2 
  16  chr16_82665320     HCab    T    A        0      0        2 
  16  chr16_82665320     HPrz    T    A        0      0        2 
  16  chr16_82665320     ZBoe    T    A        0      0        2 
  16  chr16_82665320     ZGre    T    A        0      0        2 
  16  chr16_82665320     ZHar    T    A        0      0        2 
  16  chr16_82665320   Sample    T    A        0      0        2 
  16  chr16_82680321     AAsi    A    C        0      0        2 
  16  chr16_82680321     AKia    A    C        0      0        2 
  16  chr16_82680321     AOna    A    C      0.5      1        2 
  16  chr16_82680321     ASom    A    C        0      0        2 
  16  chr16_82680321     HCab    A    C        0      0        2 
  16  chr16_82680321     HPrz    A    C        0      0        2 
  16  chr16_82680321     ZBoe    A    C        0      0        2 
  16  chr16_82680321     ZGre    A    C        0      0        2 
  16  chr16_82680321     ZHar    A    C        0      0        2 
  16  chr16_82680321   Sample    A    C        0      0        2 
  16  chr16_82687319     AAsi    A    C        0      0        2 
  16  chr16_82687319     AKia    A    C        0      0        2 
  16  chr16_82687319     AOna    A    C      0.5      1        2 
  16  chr16_82687319     ASom    A    C        0      0        2 
  16  chr16_82687319     HCab    A    C        0      0        2 
  16  chr16_82687319     HPrz    A    C        0      0        2 
  16  chr16_82687319     ZBoe    A    C        0      0        2 
  16  chr16_82687319     ZGre    A    C        0      0        2 
  16  chr16_82687319     ZHar    A    C        0      0        2 
  16  chr16_82687319   Sample    A    C        0      0        2 
  16  chr16_82687536     AAsi    G    C        0      0        2 
  16  chr16_82687536     AKia    G    C        0      0        2 
  16  chr16_82687536     AOna    G    C        0      0        2 
  16  chr16_82687536     ASom    G    C        0      0        2 
  16  chr16_82687536     HCab    G    C        1      2        2 
  16  chr16_82687536     HPrz    G    C        1      2        2 
  16  chr16_82687536     ZBoe    G    C        0      0        2 
  16  chr16_82687536     ZGre    G    C        0      0        2 
  16  chr16_82687536     ZHar    G    C        0      0        2 
  16  chr16_82687536   Sample    G    C        1      2        2 
  16  chr16_82709463     AAsi    G    T      0.5      1        2 
  16  chr16_82709463     AKia    G    T        0      0        2 
  16  chr16_82709463     AOna    G    T        0      0        2 
  16  chr16_82709463     ASom    G    T        0      0        2 
  16  chr16_82709463     HCab    G    T        0      0        2 
  16  chr16_82709463     HPrz    G    T        0      0        2 
  16  chr16_82709463     ZBoe    G    T        0      0        2 
  16  chr16_82709463     ZGre    G    T        0      0        2 
  16  chr16_82709463     ZHar    G    T        0      0        2 
  16  chr16_82709463   Sample    G    T        0      0        2 
  16  chr16_82718304     AAsi    G    C        0      0        2 
  16  chr16_82718304     AKia    G    C        0      0        2 
  16  chr16_82718304     AOna    G    C        0      0        2 
  16  chr16_82718304     ASom    G    C        0      0        2 
  16  chr16_82718304     HCab    G    C        1      2        2 
  16  chr16_82718304     HPrz    G    C        1      2        2 
  16  chr16_82718304     ZBoe    G    C        0      0        2 
  16  chr16_82718304     ZGre    G    C        0      0        2 
  16  chr16_82718304     ZHar    G    C        0      0        2 
  16  chr16_82718304   Sample    G    C        1      2        2 
  16  chr16_82723003     AAsi    C    A        0      0        2 
  16  chr16_82723003     AKia    C    A        0      0        2 
  16  chr16_82723003     AOna    C    A        0      0        2 
  16  chr16_82723003     ASom    C    A        0      0        2 
  16  chr16_82723003     HCab    C    A        0      0        2 
  16  chr16_82723003     HPrz    C    A        0      0        2 
  16  chr16_82723003     ZBoe    C    A      0.5      1        2 
  16  chr16_82723003     ZGre    C    A        0      0        2 
  16  chr16_82723003     ZHar    C    A        0      0        2 
  16  chr16_82723003   Sample    C    A        0      0        2 
  16  chr16_82724161     AAsi    T    A        0      0        2 
  16  chr16_82724161     AKia    T    A        0      0        2 
  16  chr16_82724161     AOna    T    A        0      0        2 
  16  chr16_82724161     ASom    T    A        0      0        2 
  16  chr16_82724161     HCab    T    A        1      2        2 
  16  chr16_82724161     HPrz    T    A        1      2        2 
  16  chr16_82724161     ZBoe    T    A        0      0        2 
  16  chr16_82724161     ZGre    T    A        0      0        2 
  16  chr16_82724161     ZHar    T    A        0      0        2 
  16  chr16_82724161   Sample    T    A        1      2        2 
  16  chr16_82725280     AAsi    T    G        0      0        2 
  16  chr16_82725280     AKia    T    G      0.5      1        2 
  16  chr16_82725280     AOna    T    G        0      0        2 
  16  chr16_82725280     ASom    T    G        0      0        2 
  16  chr16_82725280     HCab    T    G        0      0        2 
  16  chr16_82725280     HPrz    T    G        0      0        2 
  16  chr16_82725280     ZBoe    T    G        0      0        2 
  16  chr16_82725280     ZGre    T    G        0      0        2 
  16  chr16_82725280     ZHar    T    G        0      0        2 
  16  chr16_82725280   Sample    T    G        0      0        2 
  16  chr16_82744502     AAsi    T    G        0      0        2 
  16  chr16_82744502     AKia    T    G        0      0        2 
  16  chr16_82744502     AOna    T    G        0      0        2 
  16  chr16_82744502     ASom    T    G        0      0        2 
  16  chr16_82744502     HCab    T    G      0.5      1        2 
  16  chr16_82744502     HPrz    T    G        0      0        2 
  16  chr16_82744502     ZBoe    T    G        0      0        2 
  16  chr16_82744502     ZGre    T    G        0      0        2 
  16  chr16_82744502     ZHar    T    G        0      0        2 
  16  chr16_82744502   Sample    T    G        0      0        2 
  16  chr16_82747398     AAsi    G    T        0      0        2 
  16  chr16_82747398     AKia    G    T      0.5      1        2 
  16  chr16_82747398     AOna    G    T        0      0        2 
  16  chr16_82747398     ASom    G    T        0      0        2 
  16  chr16_82747398     HCab    G    T        0      0        2 
  16  chr16_82747398     HPrz    G    T        0      0        2 
  16  chr16_82747398     ZBoe    G    T        0      0        2 
  16  chr16_82747398     ZGre    G    T        0      0        2 
  16  chr16_82747398     ZHar    G    T        0      0        2 
  16  chr16_82747398   Sample    G    T        0      0        2 
  16  chr16_82754789     AAsi    A    T        0      0        2 
  16  chr16_82754789     AKia    A    T        0      0        2 
  16  chr16_82754789     AOna    A    T        0      0        2 
  16  chr16_82754789     ASom    A    T        0      0        2 
  16  chr16_82754789     HCab    A    T        0      0        2 
  16  chr16_82754789     HPrz    A    T        0      0        2 
  16  chr16_82754789     ZBoe    A    T      0.5      1        2 
  16  chr16_82754789     ZGre    A    T        0      0        2 
  16  chr16_82754789     ZHar    A    T        0      0        2 
  16  chr16_82754789   Sample    A    T        0      0        2 
  16  chr16_82762708     AAsi    T    G        0      0        2 
  16  chr16_82762708     AKia    T    G        0      0        2 
  16  chr16_82762708     AOna    T    G        0      0        2 
  16  chr16_82762708     ASom    T    G        0      0        2 
  16  chr16_82762708     HCab    T    G        0      0        2 
  16  chr16_82762708     HPrz    T    G        0      0        2 
  16  chr16_82762708     ZBoe    T    G        0      0        2 
  16  chr16_82762708     ZGre    T    G      0.5      1        2 
  16  chr16_82762708     ZHar    T    G        0      0        2 
  16  chr16_82762708   Sample    T    G        0      0        2 
  16  chr16_82765023     AAsi    T    G        0      0        2 
  16  chr16_82765023     AKia    T    G        0      0        2 
  16  chr16_82765023     AOna    T    G        0      0        2 
  16  chr16_82765023     ASom    T    G        0      0        2 
  16  chr16_82765023     HCab    T    G        1      2        2 
  16  chr16_82765023     HPrz    T    G        1      2        2 
  16  chr16_82765023     ZBoe    T    G        0      0        2 
  16  chr16_82765023     ZGre    T    G        0      0        2 
  16  chr16_82765023     ZHar    T    G        0      0        2 
  16  chr16_82765023   Sample    T    G        1      2        2 
  16  chr16_82768324     AAsi    G    C        0      0        2 
  16  chr16_82768324     AKia    G    C        0      0        2 
  16  chr16_82768324     AOna    G    C        0      0        2 
  16  chr16_82768324     ASom    G    C        0      0        2 
  16  chr16_82768324     HCab    G    C        1      2        2 
  16  chr16_82768324     HPrz    G    C        1      2        2 
  16  chr16_82768324     ZBoe    G    C        0      0        2 
  16  chr16_82768324     ZGre    G    C        0      0        2 
  16  chr16_82768324     ZHar    G    C        0      0        2 
  16  chr16_82768324   Sample    G    C        1      2        2 
  16  chr16_82772004     AAsi    A    C        0      0        2 
  16  chr16_82772004     AKia    A    C        0      0        2 
  16  chr16_82772004     AOna    A    C        0      0        2 
  16  chr16_82772004     ASom    A    C        0      0        2 
  16  chr16_82772004     HCab    A    C        1      2        2 
  16  chr16_82772004     HPrz    A    C        1      2        2 
  16  chr16_82772004     ZBoe    A    C        0      0        2 
  16  chr16_82772004     ZGre    A    C        0      0        2 
  16  chr16_82772004     ZHar    A    C        0      0        2 
  16  chr16_82772004   Sample    A    C        1      2        2 
  16  chr16_82772169     AAsi    A    T        0      0        2 
  16  chr16_82772169     AKia    A    T        1      2        2 
  16  chr16_82772169     AOna    A    T        0      0        2 
  16  chr16_82772169     ASom    A    T        0      0        2 
  16  chr16_82772169     HCab    A    T        0      0        2 
  16  chr16_82772169     HPrz    A    T        0      0        2 
  16  chr16_82772169     ZBoe    A    T        0      0        2 
  16  chr16_82772169     ZGre    A    T        0      0        2 
  16  chr16_82772169     ZHar    A    T        0      0        2 
  16  chr16_82772169   Sample    A    T        0      0        2 
  16  chr16_82776491     AAsi    G    T      0.5      1        2 
  16  chr16_82776491     AKia    G    T        0      0        2 
  16  chr16_82776491     AOna    G    T        0      0        2 
  16  chr16_82776491     ASom    G    T        0      0        2 
  16  chr16_82776491     HCab    G    T        0      0        2 
  16  chr16_82776491     HPrz    G    T        0      0        2 
  16  chr16_82776491     ZBoe    G    T        0      0        2 
  16  chr16_82776491     ZGre    G    T        0      0        2 
  16  chr16_82776491     ZHar    G    T        0      0        2 
  16  chr16_82776491   Sample    G    T        0      0        2 
  16  chr16_82785236     AAsi    C    G        0      0        2 
  16  chr16_82785236     AKia    C    G        0      0        2 
  16  chr16_82785236     AOna    C    G        0      0        2 
  16  chr16_82785236     ASom    C    G        0      0        2 
  16  chr16_82785236     HCab    C    G        1      2        2 
  16  chr16_82785236     HPrz    C    G        0      0        2 
  16  chr16_82785236     ZBoe    C    G        0      0        2 
  16  chr16_82785236     ZGre    C    G        0      0        2 
  16  chr16_82785236     ZHar    C    G        0      0        2 
  16  chr16_82785236   Sample    C    G        0      0        2 
  16  chr16_82805768     AAsi    G    C        0      0        2 
  16  chr16_82805768     AKia    G    C        0      0        2 
  16  chr16_82805768     AOna    G    C        0      0        2 
  16  chr16_82805768     ASom    G    C        0      0        2 
  16  chr16_82805768     HCab    G    C        1      2        2 
  16  chr16_82805768     HPrz    G    C        1      2        2 
  16  chr16_82805768     ZBoe    G    C        0      0        2 
  16  chr16_82805768     ZGre    G    C        0      0        2 
  16  chr16_82805768     ZHar    G    C        0      0        2 
  16  chr16_82805768   Sample    G    C        1      2        2 
  16  chr16_82820148     AAsi    G    T        0      0        2 
  16  chr16_82820148     AKia    G    T        1      2        2 
  16  chr16_82820148     AOna    G    T        0      0        2 
  16  chr16_82820148     ASom    G    T        0      0        2 
  16  chr16_82820148     HCab    G    T        0      0        2 
  16  chr16_82820148     HPrz    G    T        0      0        2 
  16  chr16_82820148     ZBoe    G    T        0      0        2 
  16  chr16_82820148     ZGre    G    T        0      0        2 
  16  chr16_82820148     ZHar    G    T        0      0        2 
  16  chr16_82820148   Sample    G    T        0      0        2 
  16  chr16_82838591     AAsi    G    T        0      0        2 
  16  chr16_82838591     AKia    G    T        1      2        2 
  16  chr16_82838591     AOna    G    T        0      0        2 
  16  chr16_82838591     ASom    G    T        0      0        2 
  16  chr16_82838591     HCab    G    T        0      0        2 
  16  chr16_82838591     HPrz    G    T        0      0        2 
  16  chr16_82838591     ZBoe    G    T        0      0        2 
  16  chr16_82838591     ZGre    G    T        0      0        2 
  16  chr16_82838591     ZHar    G    T        0      0        2 
  16  chr16_82838591   Sample    G    T        0      0        2 
  16  chr16_82860639     AAsi    G    C        0      0        2 
  16  chr16_82860639     AKia    G    C        0      0        2 
  16  chr16_82860639     AOna    G    C        0      0        2 
  16  chr16_82860639     ASom    G    C        0      0        2 
  16  chr16_82860639     HCab    G    C        1      2        2 
  16  chr16_82860639     HPrz    G    C        1      2        2 
  16  chr16_82860639     ZBoe    G    C        0      0        2 
  16  chr16_82860639     ZGre    G    C        0      0        2 
  16  chr16_82860639     ZHar    G    C        0      0        2 
  16  chr16_82860639   Sample    G    C        1      2        2 
  16  chr16_82871549     AAsi    T    G        1      2        2 
  16  chr16_82871549     AKia    T    G        0      0        2 
  16  chr16_82871549     AOna    T    G        0      0        2 
  16  chr16_82871549     ASom    T    G        1      2        2 
  16  chr16_82871549     HCab    T    G        0      0        2 
  16  chr16_82871549     HPrz    T    G        0      0        2 
  16  chr16_82871549     ZBoe    T    G        0      0        2 
  16  chr16_82871549     ZGre    T    G        0      0        2 
  16  chr16_82871549     ZHar    T    G        0      0        2 
  16  chr16_82871549   Sample    T    G        0      0        2 
  16  chr16_82890336     AAsi    C    A        0      0        2 
  16  chr16_82890336     AKia    C    A        0      0        2 
  16  chr16_82890336     AOna    C    A        0      0        2 
  16  chr16_82890336     ASom    C    A        0      0        2 
  16  chr16_82890336     HCab    C    A        1      2        2 
  16  chr16_82890336     HPrz    C    A        1      2        2 
  16  chr16_82890336     ZBoe    C    A        0      0        2 
  16  chr16_82890336     ZGre    C    A        0      0        2 
  16  chr16_82890336     ZHar    C    A        0      0        2 
  16  chr16_82890336   Sample    C    A        1      2        2 
  16  chr16_82894562     AAsi    G    C        0      0        2 
  16  chr16_82894562     AKia    G    C        0      0        2 
  16  chr16_82894562     AOna    G    C        1      2        2 
  16  chr16_82894562     ASom    G    C        0      0        2 
  16  chr16_82894562     HCab    G    C        0      0        2 
  16  chr16_82894562     HPrz    G    C        0      0        2 
  16  chr16_82894562     ZBoe    G    C        0      0        2 
  16  chr16_82894562     ZGre    G    C        0      0        2 
  16  chr16_82894562     ZHar    G    C        0      0        2 
  16  chr16_82894562   Sample    G    C        0      0        2 
  16  chr16_82897976     AAsi    G    T        0      0        2 
  16  chr16_82897976     AKia    G    T        0      0        2 
  16  chr16_82897976     AOna    G    T        0      0        2 
  16  chr16_82897976     ASom    G    T        0      0        2 
  16  chr16_82897976     HCab    G    T        0      0        2 
  16  chr16_82897976     HPrz    G    T        0      0        2 
  16  chr16_82897976     ZBoe    G    T        0      0        2 
  16  chr16_82897976     ZGre    G    T        0      0        2 
  16  chr16_82897976     ZHar    G    T        1      2        2 
  16  chr16_82897976   Sample    G    T        0      0        2 
  16  chr16_82910924     AAsi    C    A        0      0        2 
  16  chr16_82910924     AKia    C    A        0      0        2 
  16  chr16_82910924     AOna    C    A        0      0        2 
  16  chr16_82910924     ASom    C    A        0      0        2 
  16  chr16_82910924     HCab    C    A        1      2        2 
  16  chr16_82910924     HPrz    C    A        1      2        2 
  16  chr16_82910924     ZBoe    C    A        0      0        2 
  16  chr16_82910924     ZGre    C    A        0      0        2 
  16  chr16_82910924     ZHar    C    A        0      0        2 
  16  chr16_82910924   Sample    C    A        1      2        2 
  16  chr16_82914177     AAsi    T    G        0      0        2 
  16  chr16_82914177     AKia    T    G        0      0        2 
  16  chr16_82914177     AOna    T    G        0      0        2 
  16  chr16_82914177     ASom    T    G        0      0        2 
  16  chr16_82914177     HCab    T    G        0      0        2 
  16  chr16_82914177     HPrz    T    G        0      0        2 
  16  chr16_82914177     ZBoe    T    G        0      0        2 
  16  chr16_82914177     ZGre    T    G      0.5      1        2 
  16  chr16_82914177     ZHar    T    G        0      0        2 
  16  chr16_82914177   Sample    T    G        0      0        2 
  16  chr16_82932067     AAsi    C    G      0.5      1        2 
  16  chr16_82932067     AKia    C    G        0      0        2 
  16  chr16_82932067     AOna    C    G        0      0        2 
  16  chr16_82932067     ASom    C    G        0      0        2 
  16  chr16_82932067     HCab    C    G        0      0        2 
  16  chr16_82932067     HPrz    C    G        0      0        2 
  16  chr16_82932067     ZBoe    C    G        0      0        2 
  16  chr16_82932067     ZGre    C    G        0      0        2 
  16  chr16_82932067     ZHar    C    G        0      0        2 
  16  chr16_82932067   Sample    C    G        0      0        2 
  16  chr16_82941690     AAsi    T    G        0      0        2 
  16  chr16_82941690     AKia    T    G        0      0        2 
  16  chr16_82941690     AOna    T    G        0      0        2 
  16  chr16_82941690     ASom    T    G        0      0        2 
  16  chr16_82941690     HCab    T    G        0      0        2 
  16  chr16_82941690     HPrz    T    G        0      0        2 
  16  chr16_82941690     ZBoe    T    G        1      2        2 
  16  chr16_82941690     ZGre    T    G        0      0        2 
  16  chr16_82941690     ZHar    T    G        1      2        2 
  16  chr16_82941690   Sample    T    G        0      0        2 
  16  chr16_82960024     AAsi    C    G        0      0        2 
  16  chr16_82960024     AKia    C    G        0      0        2 
  16  chr16_82960024     AOna    C    G        0      0        2 
  16  chr16_82960024     ASom    C    G        0      0        2 
  16  chr16_82960024     HCab    C    G        0      0        2 
  16  chr16_82960024     HPrz    C    G        0      0        2 
  16  chr16_82960024     ZBoe    C    G      0.5      1        2 
  16  chr16_82960024     ZGre    C    G        0      0        2 
  16  chr16_82960024     ZHar    C    G        0      0        2 
  16  chr16_82960024   Sample    C    G        0      0        2 
  16  chr16_82963033     AAsi    G    C        0      0        2 
  16  chr16_82963033     AKia    G    C        0      0        2 
  16  chr16_82963033     AOna    G    C        0      0        2 
  16  chr16_82963033     ASom    G    C        0      0        2 
  16  chr16_82963033     HCab    G    C        1      2        2 
  16  chr16_82963033     HPrz    G    C        1      2        2 
  16  chr16_82963033     ZBoe    G    C        0      0        2 
  16  chr16_82963033     ZGre    G    C        0      0        2 
  16  chr16_82963033     ZHar    G    C        0      0        2 
  16  chr16_82963033   Sample    G    C        1      2        2 
  16  chr16_82983304     AAsi    C    G        0      0        2 
  16  chr16_82983304     AKia    C    G        0      0        2 
  16  chr16_82983304     AOna    C    G        0      0        2 
  16  chr16_82983304     ASom    C    G        0      0        2 
  16  chr16_82983304     HCab    C    G        1      2        2 
  16  chr16_82983304     HPrz    C    G        1      2        2 
  16  chr16_82983304     ZBoe    C    G        0      0        2 
  16  chr16_82983304     ZGre    C    G        0      0        2 
  16  chr16_82983304     ZHar    C    G        0      0        2 
  16  chr16_82983304   Sample    C    G        1      2        2 
  16  chr16_82983904     AAsi    T    G        0      0        2 
  16  chr16_82983904     AKia    T    G        0      0        2 
  16  chr16_82983904     AOna    T    G        0      0        2 
  16  chr16_82983904     ASom    T    G        0      0        2 
  16  chr16_82983904     HCab    T    G        0      0        2 
  16  chr16_82983904     HPrz    T    G        1      2        2 
  16  chr16_82983904     ZBoe    T    G        0      0        2 
  16  chr16_82983904     ZGre    T    G        0      0        2 
  16  chr16_82983904     ZHar    T    G        0      0        2 
  16  chr16_82983904   Sample    T    G        0      0        2 
  16  chr16_82984425     AAsi    G    C      0.5      1        2 
  16  chr16_82984425     AKia    G    C        0      0        2 
  16  chr16_82984425     AOna    G    C        0      0        2 
  16  chr16_82984425     ASom    G    C        0      0        2 
  16  chr16_82984425     HCab    G    C        0      0        2 
  16  chr16_82984425     HPrz    G    C        0      0        2 
  16  chr16_82984425     ZBoe    G    C        0      0        2 
  16  chr16_82984425     ZGre    G    C        0      0        2 
  16  chr16_82984425     ZHar    G    C        0      0        2 
  16  chr16_82984425   Sample    G    C        0      0        2 
  16  chr16_83008685     AAsi    G    T        0      0        2 
  16  chr16_83008685     AKia    G    T      0.5      1        2 
  16  chr16_83008685     AOna    G    T        0      0        2 
  16  chr16_83008685     ASom    G    T        0      0        2 
  16  chr16_83008685     HCab    G    T        0      0        2 
  16  chr16_83008685     HPrz    G    T        0      0        2 
  16  chr16_83008685     ZBoe    G    T        0      0        2 
  16  chr16_83008685     ZGre    G    T        0      0        2 
  16  chr16_83008685     ZHar    G    T        0      0        2 
  16  chr16_83008685   Sample    G    T        0      0        2 
  16  chr16_83035339     AAsi    T    A        0      0        2 
  16  chr16_83035339     AKia    T    A        1      2        2 
  16  chr16_83035339     AOna    T    A        0      0        2 
  16  chr16_83035339     ASom    T    A        0      0        2 
  16  chr16_83035339     HCab    T    A        0      0        2 
  16  chr16_83035339     HPrz    T    A        0      0        2 
  16  chr16_83035339     ZBoe    T    A        0      0        2 
  16  chr16_83035339     ZGre    T    A        0      0        2 
  16  chr16_83035339     ZHar    T    A        0      0        2 
  16  chr16_83035339   Sample    T    A        0      0        2 
  16  chr16_83053118     AAsi    C    A        0      0        2 
  16  chr16_83053118     AKia    C    A        0      0        2 
  16  chr16_83053118     AOna    C    A        0      0        2 
  16  chr16_83053118     ASom    C    A        0      0        2 
  16  chr16_83053118     HCab    C    A        1      2        2 
  16  chr16_83053118     HPrz    C    A        1      2        2 
  16  chr16_83053118     ZBoe    C    A        0      0        2 
  16  chr16_83053118     ZGre    C    A        0      0        2 
  16  chr16_83053118     ZHar    C    A        0      0        2 
  16  chr16_83053118   Sample    C    A        1      2        2 
  16  chr16_83074017     AAsi    C    G        1      2        2 
  16  chr16_83074017     AKia    C    G        0      0        2 
  16  chr16_83074017     AOna    C    G        0      0        2 
  16  chr16_83074017     ASom    C    G        0      0        2 
  16  chr16_83074017     HCab    C    G        0      0        2 
  16  chr16_83074017     HPrz    C    G        0      0        2 
  16  chr16_83074017     ZBoe    C    G        0      0        2 
  16  chr16_83074017     ZGre    C    G        0      0        2 
  16  chr16_83074017     ZHar    C    G        0      0        2 
  16  chr16_83074017   Sample    C    G        0      0        2 
  16  chr16_83082727     AAsi    C    A        1      2        2 
  16  chr16_83082727     AKia    C    A        0      0        2 
  16  chr16_83082727     AOna    C    A        0      0        2 
  16  chr16_83082727     ASom    C    A        1      2        2 
  16  chr16_83082727     HCab    C    A        0      0        2 
  16  chr16_83082727     HPrz    C    A        0      0        2 
  16  chr16_83082727     ZBoe    C    A        0      0        2 
  16  chr16_83082727     ZGre    C    A        0      0        2 
  16  chr16_83082727     ZHar    C    A        0      0        2 
  16  chr16_83082727   Sample    C    A        0      0        2 
  16  chr16_83102517     AAsi    C    A        0      0        2 
  16  chr16_83102517     AKia    C    A        1      2        2 
  16  chr16_83102517     AOna    C    A        0      0        2 
  16  chr16_83102517     ASom    C    A        0      0        2 
  16  chr16_83102517     HCab    C    A        0      0        2 
  16  chr16_83102517     HPrz    C    A        0      0        2 
  16  chr16_83102517     ZBoe    C    A        1      2        2 
  16  chr16_83102517     ZGre    C    A        1      2        2 
  16  chr16_83102517     ZHar    C    A        1      2        2 
  16  chr16_83102517   Sample    C    A        0      0        2 
  16  chr16_83127793     AAsi    T    A        1      2        2 
  16  chr16_83127793     AKia    T    A        0      0        2 
  16  chr16_83127793     AOna    T    A        0      0        2 
  16  chr16_83127793     ASom    T    A        1      2        2 
  16  chr16_83127793     HCab    T    A        0      0        2 
  16  chr16_83127793     HPrz    T    A        0      0        2 
  16  chr16_83127793     ZBoe    T    A        0      0        2 
  16  chr16_83127793     ZGre    T    A        0      0        2 
  16  chr16_83127793     ZHar    T    A        0      0        2 
  16  chr16_83127793   Sample    T    A        0      0        2 
  16  chr16_83132260     AAsi    T    G        0      0        2 
  16  chr16_83132260     AKia    T    G        0      0        2 
  16  chr16_83132260     AOna    T    G        0      0        2 
  16  chr16_83132260     ASom    T    G        0      0        2 
  16  chr16_83132260     HCab    T    G        1      2        2 
  16  chr16_83132260     HPrz    T    G      0.5      1        2 
  16  chr16_83132260     ZBoe    T    G        0      0        2 
  16  chr16_83132260     ZGre    T    G        0      0        2 
  16  chr16_83132260     ZHar    T    G        0      0        2 
  16  chr16_83132260   Sample    T    G        1      2        2 
  16  chr16_83171788     AAsi    C    A        0      0        2 
  16  chr16_83171788     AKia    C    A        0      0        2 
  16  chr16_83171788     AOna    C    A        0      0        2 
  16  chr16_83171788     ASom    C    A        0      0        2 
  16  chr16_83171788     HCab    C    A        0      0        2 
  16  chr16_83171788     HPrz    C    A        0      0        2 
  16  chr16_83171788     ZBoe    C    A      0.5      1        2 
  16  chr16_83171788     ZGre    C    A        0      0        2 
  16  chr16_83171788     ZHar    C    A        0      0        2 
  16  chr16_83171788   Sample    C    A        0      0        2 
  16  chr16_83190177     AAsi    C    A        0      0        2 
  16  chr16_83190177     AKia    C    A        0      0        2 
  16  chr16_83190177     AOna    C    A        0      0        2 
  16  chr16_83190177     ASom    C    A        0      0        2 
  16  chr16_83190177     HCab    C    A        0      0        2 
  16  chr16_83190177     HPrz    C    A        0      0        2 
  16  chr16_83190177     ZBoe    C    A      0.5      1        2 
  16  chr16_83190177     ZGre    C    A        0      0        2 
  16  chr16_83190177     ZHar    C    A        0      0        2 
  16  chr16_83190177   Sample    C    A        0      0        2 
  16  chr16_83193369     AAsi    A    T        0      0        2 
  16  chr16_83193369     AKia    A    T        1      2        2 
  16  chr16_83193369     AOna    A    T        1      2        2 
  16  chr16_83193369     ASom    A    T        0      0        2 
  16  chr16_83193369     HCab    A    T        0      0        2 
  16  chr16_83193369     HPrz    A    T        0      0        2 
  16  chr16_83193369     ZBoe    A    T        0      0        2 
  16  chr16_83193369     ZGre    A    T        0      0        2 
  16  chr16_83193369     ZHar    A    T        0      0        2 
  16  chr16_83193369   Sample    A    T        0      0        2 
  16  chr16_83204965     AAsi    G    C        0      0        2 
  16  chr16_83204965     AKia    G    C        0      0        2 
  16  chr16_83204965     AOna    G    C        0      0        2 
  16  chr16_83204965     ASom    G    C        0      0        2 
  16  chr16_83204965     HCab    G    C        0      0        2 
  16  chr16_83204965     HPrz    G    C        0      0        2 
  16  chr16_83204965     ZBoe    G    C        0      0        2 
  16  chr16_83204965     ZGre    G    C        1      2        2 
  16  chr16_83204965     ZHar    G    C        0      0        2 
  16  chr16_83204965   Sample    G    C        0      0        2 
  16  chr16_83210695     AAsi    T    G        0      0        2 
  16  chr16_83210695     AKia    T    G        0      0        2 
  16  chr16_83210695     AOna    T    G        0      0        2 
  16  chr16_83210695     ASom    T    G        0      0        2 
  16  chr16_83210695     HCab    T    G        0      0        2 
  16  chr16_83210695     HPrz    T    G        0      0        2 
  16  chr16_83210695     ZBoe    T    G      0.5      1        2 
  16  chr16_83210695     ZGre    T    G        0      0        2 
  16  chr16_83210695     ZHar    T    G        0      0        2 
  16  chr16_83210695   Sample    T    G        0      0        2 
  16  chr16_83237051     AAsi    A    T        0      0        2 
  16  chr16_83237051     AKia    A    T        0      0        2 
  16  chr16_83237051     AOna    A    T        0      0        2 
  16  chr16_83237051     ASom    A    T        0      0        2 
  16  chr16_83237051     HCab    A    T        1      2        2 
  16  chr16_83237051     HPrz    A    T        1      2        2 
  16  chr16_83237051     ZBoe    A    T        0      0        2 
  16  chr16_83237051     ZGre    A    T        0      0        2 
  16  chr16_83237051     ZHar    A    T        0      0        2 
  16  chr16_83237051   Sample    A    T        1      2        2 
  16  chr16_83238835     AAsi    G    C        0      0        2 
  16  chr16_83238835     AKia    G    C        0      0        2 
  16  chr16_83238835     AOna    G    C        0      0        2 
  16  chr16_83238835     ASom    G    C        0      0        2 
  16  chr16_83238835     HCab    G    C        1      2        2 
  16  chr16_83238835     HPrz    G    C        1      2        2 
  16  chr16_83238835     ZBoe    G    C        0      0        2 
  16  chr16_83238835     ZGre    G    C        0      0        2 
  16  chr16_83238835     ZHar    G    C        0      0        2 
  16  chr16_83238835   Sample    G    C        1      2        2 
  16  chr16_83256673     AAsi    T    G        0      0        2 
  16  chr16_83256673     AKia    T    G        0      0        2 
  16  chr16_83256673     AOna    T    G        0      0        2 
  16  chr16_83256673     ASom    T    G        1      2        2 
  16  chr16_83256673     HCab    T    G        0      0        2 
  16  chr16_83256673     HPrz    T    G        0      0        2 
  16  chr16_83256673     ZBoe    T    G        0      0        2 
  16  chr16_83256673     ZGre    T    G        0      0        2 
  16  chr16_83256673     ZHar    T    G        0      0        2 
  16  chr16_83256673   Sample    T    G        0      0        2 
  16  chr16_83257067     AAsi    T    G        0      0        2 
  16  chr16_83257067     AKia    T    G        0      0        2 
  16  chr16_83257067     AOna    T    G        0      0        2 
  16  chr16_83257067     ASom    T    G        0      0        2 
  16  chr16_83257067     HCab    T    G      0.5      1        2 
  16  chr16_83257067     HPrz    T    G      0.5      1        2 
  16  chr16_83257067     ZBoe    T    G        0      0        2 
  16  chr16_83257067     ZGre    T    G        0      0        2 
  16  chr16_83257067     ZHar    T    G        0      0        2 
  16  chr16_83257067   Sample    T    G        1      2        2 
  16  chr16_83257752     AAsi    A    T        1      2        2 
  16  chr16_83257752     AKia    A    T        1      2        2 
  16  chr16_83257752     AOna    A    T        1      2        2 
  16  chr16_83257752     ASom    A    T        1      2        2 
  16  chr16_83257752     HCab    A    T        0      0        2 
  16  chr16_83257752     HPrz    A    T        0      0        2 
  16  chr16_83257752     ZBoe    A    T        0      0        2 
  16  chr16_83257752     ZGre    A    T        0      0        2 
  16  chr16_83257752     ZHar    A    T        0      0        2 
  16  chr16_83257752   Sample    A    T        0      0        2 
  16  chr16_83270049     AAsi    A    T        0      0        2 
  16  chr16_83270049     AKia    A    T        0      0        2 
  16  chr16_83270049     AOna    A    T        0      0        2 
  16  chr16_83270049     ASom    A    T        0      0        2 
  16  chr16_83270049     HCab    A    T        1      2        2 
  16  chr16_83270049     HPrz    A    T        1      2        2 
  16  chr16_83270049     ZBoe    A    T        0      0        2 
  16  chr16_83270049     ZGre    A    T        0      0        2 
  16  chr16_83270049     ZHar    A    T        0      0        2 
  16  chr16_83270049   Sample    A    T        1      2        2 
  16  chr16_83291060     AAsi    C    G        0      0        2 
  16  chr16_83291060     AKia    C    G        0      0        2 
  16  chr16_83291060     AOna    C    G        1      2        2 
  16  chr16_83291060     ASom    C    G        0      0        2 
  16  chr16_83291060     HCab    C    G        0      0        2 
  16  chr16_83291060     HPrz    C    G        0      0        2 
  16  chr16_83291060     ZBoe    C    G        1      2        2 
  16  chr16_83291060     ZGre    C    G        1      2        2 
  16  chr16_83291060     ZHar    C    G        1      2        2 
  16  chr16_83291060   Sample    C    G        0      0        2 
  16  chr16_83298444     AAsi    G    C        0      0        2 
  16  chr16_83298444     AKia    G    C        0      0        2 
  16  chr16_83298444     AOna    G    C        0      0        2 
  16  chr16_83298444     ASom    G    C        0      0        2 
  16  chr16_83298444     HCab    G    C        1      2        2 
  16  chr16_83298444     HPrz    G    C        1      2        2 
  16  chr16_83298444     ZBoe    G    C        0      0        2 
  16  chr16_83298444     ZGre    G    C        0      0        2 
  16  chr16_83298444     ZHar    G    C        1      2        2 
  16  chr16_83298444   Sample    G    C        1      2        2 
  16  chr16_83300389     AAsi    T    G        0      0        2 
  16  chr16_83300389     AKia    T    G        0      0        2 
  16  chr16_83300389     AOna    T    G        0      0        2 
  16  chr16_83300389     ASom    T    G        0      0        2 
  16  chr16_83300389     HCab    T    G        1      2        2 
  16  chr16_83300389     HPrz    T    G        1      2        2 
  16  chr16_83300389     ZBoe    T    G        0      0        2 
  16  chr16_83300389     ZGre    T    G        0      0        2 
  16  chr16_83300389     ZHar    T    G        0      0        2 
  16  chr16_83300389   Sample    T    G        1      2        2 
  16  chr16_83304440     AAsi    G    C        0      0        2 
  16  chr16_83304440     AKia    G    C        0      0        2 
  16  chr16_83304440     AOna    G    C        0      0        2 
  16  chr16_83304440     ASom    G    C        0      0        2 
  16  chr16_83304440     HCab    G    C        0      0        2 
  16  chr16_83304440     HPrz    G    C        0      0        2 
  16  chr16_83304440     ZBoe    G    C        0      0        2 
  16  chr16_83304440     ZGre    G    C        0      0        2 
  16  chr16_83304440     ZHar    G    C        1      2        2 
  16  chr16_83304440   Sample    G    C        0      0        2 
  16  chr16_83305437     AAsi    C    G      0.5      1        2 
  16  chr16_83305437     AKia    C    G        0      0        2 
  16  chr16_83305437     AOna    C    G        0      0        2 
  16  chr16_83305437     ASom    C    G        0      0        2 
  16  chr16_83305437     HCab    C    G        0      0        2 
  16  chr16_83305437     HPrz    C    G        0      0        2 
  16  chr16_83305437     ZBoe    C    G        0      0        2 
  16  chr16_83305437     ZGre    C    G        0      0        2 
  16  chr16_83305437     ZHar    C    G        0      0        2 
  16  chr16_83305437   Sample    C    G        0      0        2 
  16  chr16_83325591     AAsi    C    A        0      0        2 
  16  chr16_83325591     AKia    C    A        0      0        2 
  16  chr16_83325591     AOna    C    A      0.5      1        2 
  16  chr16_83325591     ASom    C    A        0      0        2 
  16  chr16_83325591     HCab    C    A        0      0        2 
  16  chr16_83325591     HPrz    C    A        0      0        2 
  16  chr16_83325591     ZBoe    C    A        0      0        2 
  16  chr16_83325591     ZGre    C    A        0      0        2 
  16  chr16_83325591     ZHar    C    A        0      0        2 
  16  chr16_83325591   Sample    C    A        0      0        2 
  16  chr16_83332305     AAsi    G    T        1      2        2 
  16  chr16_83332305     AKia    G    T        0      0        2 
  16  chr16_83332305     AOna    G    T        0      0        2 
  16  chr16_83332305     ASom    G    T        0      0        2 
  16  chr16_83332305     HCab    G    T        0      0        2 
  16  chr16_83332305     HPrz    G    T        0      0        2 
  16  chr16_83332305     ZBoe    G    T        0      0        2 
  16  chr16_83332305     ZGre    G    T        0      0        2 
  16  chr16_83332305     ZHar    G    T        1      2        2 
  16  chr16_83332305   Sample    G    T        0      0        2 
  16  chr16_83343061     AAsi    G    T        0      0        2 
  16  chr16_83343061     AKia    G    T        0      0        2 
  16  chr16_83343061     AOna    G    T        0      0        2 
  16  chr16_83343061     ASom    G    T        0      0        2 
  16  chr16_83343061     HCab    G    T        0      0        2 
  16  chr16_83343061     HPrz    G    T        0      0        2 
  16  chr16_83343061     ZBoe    G    T        0      0        2 
  16  chr16_83343061     ZGre    G    T        1      2        2 
  16  chr16_83343061     ZHar    G    T        0      0        2 
  16  chr16_83343061   Sample    G    T        0      0        2 
  16  chr16_83363604     AAsi    G    T        0      0        2 
  16  chr16_83363604     AKia    G    T      0.5      1        2 
  16  chr16_83363604     AOna    G    T        1      2        2 
  16  chr16_83363604     ASom    G    T        0      0        2 
  16  chr16_83363604     HCab    G    T        0      0        2 
  16  chr16_83363604     HPrz    G    T        0      0        2 
  16  chr16_83363604     ZBoe    G    T        0      0        2 
  16  chr16_83363604     ZGre    G    T        0      0        2 
  16  chr16_83363604     ZHar    G    T        0      0        2 
  16  chr16_83363604   Sample    G    T        0      0        2 
  16  chr16_83416675     AAsi    T    G        0      0        2 
  16  chr16_83416675     AKia    T    G        0      0        2 
  16  chr16_83416675     AOna    T    G        0      0        2 
  16  chr16_83416675     ASom    T    G        0      0        2 
  16  chr16_83416675     HCab    T    G        1      2        2 
  16  chr16_83416675     HPrz    T    G        1      2        2 
  16  chr16_83416675     ZBoe    T    G        0      0        2 
  16  chr16_83416675     ZGre    T    G        0      0        2 
  16  chr16_83416675     ZHar    T    G        0      0        2 
  16  chr16_83416675   Sample    T    G        1      2        2 
  16  chr16_83448685     AAsi    G    T        0      0        2 
  16  chr16_83448685     AKia    G    T        0      0        2 
  16  chr16_83448685     AOna    G    T        0      0        2 
  16  chr16_83448685     ASom    G    T        0      0        2 
  16  chr16_83448685     HCab    G    T        1      2        2 
  16  chr16_83448685     HPrz    G    T        1      2        2 
  16  chr16_83448685     ZBoe    G    T        0      0        2 
  16  chr16_83448685     ZGre    G    T        0      0        2 
  16  chr16_83448685     ZHar    G    T        0      0        2 
  16  chr16_83448685   Sample    G    T        1      2        2 
  16  chr16_83451529     AAsi    T    G        0      0        2 
  16  chr16_83451529     AKia    T    G        0      0        2 
  16  chr16_83451529     AOna    T    G        0      0        2 
  16  chr16_83451529     ASom    T    G        0      0        2 
  16  chr16_83451529     HCab    T    G        0      0        2 
  16  chr16_83451529     HPrz    T    G        0      0        2 
  16  chr16_83451529     ZBoe    T    G        0      0        2 
  16  chr16_83451529     ZGre    T    G      0.5      1        2 
  16  chr16_83451529     ZHar    T    G        0      0        2 
  16  chr16_83451529   Sample    T    G        0      0        2 
  16  chr16_83462275     AAsi    C    A        0      0        2 
  16  chr16_83462275     AKia    C    A      0.5      1        2 
  16  chr16_83462275     AOna    C    A        0      0        2 
  16  chr16_83462275     ASom    C    A        0      0        2 
  16  chr16_83462275     HCab    C    A        0      0        2 
  16  chr16_83462275     HPrz    C    A        0      0        2 
  16  chr16_83462275     ZBoe    C    A        0      0        2 
  16  chr16_83462275     ZGre    C    A        0      0        2 
  16  chr16_83462275     ZHar    C    A        0      0        2 
  16  chr16_83462275   Sample    C    A        0      0        2 
  16  chr16_83463689     AAsi    G    T        0      0        2 
  16  chr16_83463689     AKia    G    T        0      0        2 
  16  chr16_83463689     AOna    G    T        0      0        2 
  16  chr16_83463689     ASom    G    T        0      0        2 
  16  chr16_83463689     HCab    G    T        0      0        2 
  16  chr16_83463689     HPrz    G    T        0      0        2 
  16  chr16_83463689     ZBoe    G    T        0      0        2 
  16  chr16_83463689     ZGre    G    T        1      2        2 
  16  chr16_83463689     ZHar    G    T        0      0        2 
  16  chr16_83463689   Sample    G    T        0      0        2 
  16  chr16_83474259     AAsi    C    G        0      0        2 
  16  chr16_83474259     AKia    C    G        0      0        2 
  16  chr16_83474259     AOna    C    G        0      0        2 
  16  chr16_83474259     ASom    C    G        0      0        2 
  16  chr16_83474259     HCab    C    G        0      0        2 
  16  chr16_83474259     HPrz    C    G        0      0        2 
  16  chr16_83474259     ZBoe    C    G        0      0        2 
  16  chr16_83474259     ZGre    C    G        0      0        2 
  16  chr16_83474259     ZHar    C    G        1      2        2 
  16  chr16_83474259   Sample    C    G        0      0        2 
  16  chr16_83513922     AAsi    T    A        0      0        2 
  16  chr16_83513922     AKia    T    A        1      2        2 
  16  chr16_83513922     AOna    T    A        0      0        2 
  16  chr16_83513922     ASom    T    A        0      0        2 
  16  chr16_83513922     HCab    T    A        0      0        2 
  16  chr16_83513922     HPrz    T    A        0      0        2 
  16  chr16_83513922     ZBoe    T    A        0      0        2 
  16  chr16_83513922     ZGre    T    A        0      0        2 
  16  chr16_83513922     ZHar    T    A        0      0        2 
  16  chr16_83513922   Sample    T    A        0      0        2 
  16  chr16_83519557     AAsi    G    C        0      0        2 
  16  chr16_83519557     AKia    G    C        0      0        2 
  16  chr16_83519557     AOna    G    C        0      0        2 
  16  chr16_83519557     ASom    G    C        0      0        2 
  16  chr16_83519557     HCab    G    C        1      2        2 
  16  chr16_83519557     HPrz    G    C        1      2        2 
  16  chr16_83519557     ZBoe    G    C        0      0        2 
  16  chr16_83519557     ZGre    G    C        0      0        2 
  16  chr16_83519557     ZHar    G    C        0      0        2 
  16  chr16_83519557   Sample    G    C        1      2        2 
  16  chr16_83526112     AAsi    C    G        0      0        2 
  16  chr16_83526112     AKia    C    G        0      0        2 
  16  chr16_83526112     AOna    C    G        0      0        2 
  16  chr16_83526112     ASom    C    G        0      0        2 
  16  chr16_83526112     HCab    C    G        1      2        2 
  16  chr16_83526112     HPrz    C    G        1      2        2 
  16  chr16_83526112     ZBoe    C    G        0      0        2 
  16  chr16_83526112     ZGre    C    G        0      0        2 
  16  chr16_83526112     ZHar    C    G        0      0        2 
  16  chr16_83526112   Sample    C    G        1      2        2 
  16  chr16_83553902     AAsi    C    G        0      0        2 
  16  chr16_83553902     AKia    C    G        0      0        2 
  16  chr16_83553902     AOna    C    G        0      0        2 
  16  chr16_83553902     ASom    C    G        0      0        2 
  16  chr16_83553902     HCab    C    G        1      2        2 
  16  chr16_83553902     HPrz    C    G        1      2        2 
  16  chr16_83553902     ZBoe    C    G        0      0        2 
  16  chr16_83553902     ZGre    C    G        0      0        2 
  16  chr16_83553902     ZHar    C    G        0      0        2 
  16  chr16_83553902   Sample    C    G        1      2        2 
  16  chr16_83553928     AAsi    G    C        0      0        2 
  16  chr16_83553928     AKia    G    C      0.5      1        2 
  16  chr16_83553928     AOna    G    C      0.5      1        2 
  16  chr16_83553928     ASom    G    C        0      0        2 
  16  chr16_83553928     HCab    G    C        0      0        2 
  16  chr16_83553928     HPrz    G    C        0      0        2 
  16  chr16_83553928     ZBoe    G    C        0      0        2 
  16  chr16_83553928     ZGre    G    C        0      0        2 
  16  chr16_83553928     ZHar    G    C        0      0        2 
  16  chr16_83553928   Sample    G    C        0      0        2 
  16  chr16_83558314     AAsi    C    A        0      0        2 
  16  chr16_83558314     AKia    C    A        0      0        2 
  16  chr16_83558314     AOna    C    A        0      0        2 
  16  chr16_83558314     ASom    C    A        0      0        2 
  16  chr16_83558314     HCab    C    A        0      0        2 
  16  chr16_83558314     HPrz    C    A        0      0        2 
  16  chr16_83558314     ZBoe    C    A      0.5      1        2 
  16  chr16_83558314     ZGre    C    A        0      0        2 
  16  chr16_83558314     ZHar    C    A        0      0        2 
  16  chr16_83558314   Sample    C    A        0      0        2 
  16  chr16_83561765     AAsi    G    C        0      0        2 
  16  chr16_83561765     AKia    G    C        0      0        2 
  16  chr16_83561765     AOna    G    C        1      2        2 
  16  chr16_83561765     ASom    G    C        0      0        2 
  16  chr16_83561765     HCab    G    C        0      0        2 
  16  chr16_83561765     HPrz    G    C        0      0        2 
  16  chr16_83561765     ZBoe    G    C        0      0        2 
  16  chr16_83561765     ZGre    G    C        0      0        2 
  16  chr16_83561765     ZHar    G    C        0      0        2 
  16  chr16_83561765   Sample    G    C        0      0        2 
  16  chr16_83562509     AAsi    G    T        1      2        2 
  16  chr16_83562509     AKia    G    T        0      0        2 
  16  chr16_83562509     AOna    G    T        0      0        2 
  16  chr16_83562509     ASom    G    T        1      2        2 
  16  chr16_83562509     HCab    G    T        0      0        2 
  16  chr16_83562509     HPrz    G    T        0      0        2 
  16  chr16_83562509     ZBoe    G    T        0      0        2 
  16  chr16_83562509     ZGre    G    T        0      0        2 
  16  chr16_83562509     ZHar    G    T        0      0        2 
  16  chr16_83562509   Sample    G    T        0      0        2 
  16  chr16_83562971     AAsi    C    A        0      0        2 
  16  chr16_83562971     AKia    C    A        0      0        2 
  16  chr16_83562971     AOna    C    A        0      0        2 
  16  chr16_83562971     ASom    C    A        0      0        2 
  16  chr16_83562971     HCab    C    A        1      2        2 
  16  chr16_83562971     HPrz    C    A        1      2        2 
  16  chr16_83562971     ZBoe    C    A        0      0        2 
  16  chr16_83562971     ZGre    C    A        0      0        2 
  16  chr16_83562971     ZHar    C    A        0      0        2 
  16  chr16_83562971   Sample    C    A        1      2        2 
  16  chr16_83572589     AAsi    C    G        0      0        2 
  16  chr16_83572589     AKia    C    G        0      0        2 
  16  chr16_83572589     AOna    C    G        0      0        2 
  16  chr16_83572589     ASom    C    G        0      0        2 
  16  chr16_83572589     HCab    C    G        1      2        2 
  16  chr16_83572589     HPrz    C    G      0.5      1        2 
  16  chr16_83572589     ZBoe    C    G        0      0        2 
  16  chr16_83572589     ZGre    C    G        0      0        2 
  16  chr16_83572589     ZHar    C    G        0      0        2 
  16  chr16_83572589   Sample    C    G        1      2        2 
  16  chr16_83576777     AAsi    G    T        0      0        2 
  16  chr16_83576777     AKia    G    T        0      0        2 
  16  chr16_83576777     AOna    G    T        0      0        2 
  16  chr16_83576777     ASom    G    T        1      2        2 
  16  chr16_83576777     HCab    G    T        0      0        2 
  16  chr16_83576777     HPrz    G    T        0      0        2 
  16  chr16_83576777     ZBoe    G    T        0      0        2 
  16  chr16_83576777     ZGre    G    T        0      0        2 
  16  chr16_83576777     ZHar    G    T        0      0        2 
  16  chr16_83576777   Sample    G    T        0      0        2 
  16  chr16_83577465     AAsi    C    G        1      2        2 
  16  chr16_83577465     AKia    C    G        0      0        2 
  16  chr16_83577465     AOna    C    G        0      0        2 
  16  chr16_83577465     ASom    C    G        0      0        2 
  16  chr16_83577465     HCab    C    G        0      0        2 
  16  chr16_83577465     HPrz    C    G        0      0        2 
  16  chr16_83577465     ZBoe    C    G        0      0        2 
  16  chr16_83577465     ZGre    C    G        0      0        2 
  16  chr16_83577465     ZHar    C    G        0      0        2 
  16  chr16_83577465   Sample    C    G        0      0        2 
  16  chr16_83590875     AAsi    C    A        1      2        2 
  16  chr16_83590875     AKia    C    A        0      0        2 
  16  chr16_83590875     AOna    C    A        0      0        2 
  16  chr16_83590875     ASom    C    A        1      2        2 
  16  chr16_83590875     HCab    C    A        0      0        2 
  16  chr16_83590875     HPrz    C    A        0      0        2 
  16  chr16_83590875     ZBoe    C    A        0      0        2 
  16  chr16_83590875     ZGre    C    A        0      0        2 
  16  chr16_83590875     ZHar    C    A        0      0        2 
  16  chr16_83590875   Sample    C    A        0      0        2 
  16  chr16_83594792     AAsi    G    T        0      0        2 
  16  chr16_83594792     AKia    G    T        0      0        2 
  16  chr16_83594792     AOna    G    T        0      0        2 
  16  chr16_83594792     ASom    G    T        0      0        2 
  16  chr16_83594792     HCab    G    T        1      2        2 
  16  chr16_83594792     HPrz    G    T        1      2        2 
  16  chr16_83594792     ZBoe    G    T        0      0        2 
  16  chr16_83594792     ZGre    G    T        0      0        2 
  16  chr16_83594792     ZHar    G    T        0      0        2 
  16  chr16_83594792   Sample    G    T        1      2        2 
  16  chr16_83600126     AAsi    C    G        1      2        2 
  16  chr16_83600126     AKia    C    G        0      0        2 
  16  chr16_83600126     AOna    C    G        0      0        2 
  16  chr16_83600126     ASom    C    G        1      2        2 
  16  chr16_83600126     HCab    C    G        0      0        2 
  16  chr16_83600126     HPrz    C    G        0      0        2 
  16  chr16_83600126     ZBoe    C    G        0      0        2 
  16  chr16_83600126     ZGre    C    G        0      0        2 
  16  chr16_83600126     ZHar    C    G        0      0        2 
  16  chr16_83600126   Sample    C    G        0      0        2 
  16  chr16_83641030     AAsi    C    A        0      0        2 
  16  chr16_83641030     AKia    C    A        0      0        2 
  16  chr16_83641030     AOna    C    A        0      0        2 
  16  chr16_83641030     ASom    C    A        0      0        2 
  16  chr16_83641030     HCab    C    A        1      2        2 
  16  chr16_83641030     HPrz    C    A        1      2        2 
  16  chr16_83641030     ZBoe    C    A        0      0        2 
  16  chr16_83641030     ZGre    C    A        0      0        2 
  16  chr16_83641030     ZHar    C    A        0      0        2 
  16  chr16_83641030   Sample    C    A        1      2        2 
  16  chr16_83643498     AAsi    G    T        0      0        2 
  16  chr16_83643498     AKia    G    T        0      0        2 
  16  chr16_83643498     AOna    G    T        0      0        2 
  16  chr16_83643498     ASom    G    T        0      0        2 
  16  chr16_83643498     HCab    G    T        1      2        2 
  16  chr16_83643498     HPrz    G    T        1      2        2 
  16  chr16_83643498     ZBoe    G    T        0      0        2 
  16  chr16_83643498     ZGre    G    T        0      0        2 
  16  chr16_83643498     ZHar    G    T        0      0        2 
  16  chr16_83643498   Sample    G    T        1      2        2 
  16  chr16_83653706     AAsi    C    G        0      0        2 
  16  chr16_83653706     AKia    C    G        0      0        2 
  16  chr16_83653706     AOna    C    G        0      0        2 
  16  chr16_83653706     ASom    C    G        0      0        2 
  16  chr16_83653706     HCab    C    G        0      0        2 
  16  chr16_83653706     HPrz    C    G        0      0        2 
  16  chr16_83653706     ZBoe    C    G        1      2        2 
  16  chr16_83653706     ZGre    C    G        0      0        2 
  16  chr16_83653706     ZHar    C    G        0      0        2 
  16  chr16_83653706   Sample    C    G        0      0        2 
  16  chr16_83666650     AAsi    C    A      0.5      1        2 
  16  chr16_83666650     AKia    C    A        0      0        2 
  16  chr16_83666650     AOna    C    A        0      0        2 
  16  chr16_83666650     ASom    C    A        0      0        2 
  16  chr16_83666650     HCab    C    A        0      0        2 
  16  chr16_83666650     HPrz    C    A        0      0        2 
  16  chr16_83666650     ZBoe    C    A        0      0        2 
  16  chr16_83666650     ZGre    C    A        0      0        2 
  16  chr16_83666650     ZHar    C    A        0      0        2 
  16  chr16_83666650   Sample    C    A        0      0        2 
  16  chr16_83694577     AAsi    C    A        1      2        2 
  16  chr16_83694577     AKia    C    A        0      0        2 
  16  chr16_83694577     AOna    C    A        0      0        2 
  16  chr16_83694577     ASom    C    A        0      0        2 
  16  chr16_83694577     HCab    C    A        0      0        2 
  16  chr16_83694577     HPrz    C    A        0      0        2 
  16  chr16_83694577     ZBoe    C    A        0      0        2 
  16  chr16_83694577     ZGre    C    A        0      0        2 
  16  chr16_83694577     ZHar    C    A        0      0        2 
  16  chr16_83694577   Sample    C    A        0      0        2 
  16  chr16_83702018     AAsi    C    G        0      0        2 
  16  chr16_83702018     AKia    C    G        0      0        2 
  16  chr16_83702018     AOna    C    G        0      0        2 
  16  chr16_83702018     ASom    C    G        0      0        2 
  16  chr16_83702018     HCab    C    G        0      0        2 
  16  chr16_83702018     HPrz    C    G      0.5      1        2 
  16  chr16_83702018     ZBoe    C    G        0      0        2 
  16  chr16_83702018     ZGre    C    G        0      0        2 
  16  chr16_83702018     ZHar    C    G        0      0        2 
  16  chr16_83702018   Sample    C    G        0      0        2 
  16  chr16_83723371     AAsi    G    T        0      0        2 
  16  chr16_83723371     AKia    G    T        0      0        2 
  16  chr16_83723371     AOna    G    T        0      0        2 
  16  chr16_83723371     ASom    G    T        0      0        2 
  16  chr16_83723371     HCab    G    T        1      2        2 
  16  chr16_83723371     HPrz    G    T        1      2        2 
  16  chr16_83723371     ZBoe    G    T        0      0        2 
  16  chr16_83723371     ZGre    G    T        0      0        2 
  16  chr16_83723371     ZHar    G    T        0      0        2 
  16  chr16_83723371   Sample    G    T        1      2        2 
  16  chr16_83723379     AAsi    A    C        0      0        2 
  16  chr16_83723379     AKia    A    C        0      0        2 
  16  chr16_83723379     AOna    A    C      0.5      1        2 
  16  chr16_83723379     ASom    A    C        0      0        2 
  16  chr16_83723379     HCab    A    C        0      0        2 
  16  chr16_83723379     HPrz    A    C        0      0        2 
  16  chr16_83723379     ZBoe    A    C        0      0        2 
  16  chr16_83723379     ZGre    A    C        0      0        2 
  16  chr16_83723379     ZHar    A    C        0      0        2 
  16  chr16_83723379   Sample    A    C        0      0        2 
  16  chr16_83734825     AAsi    C    A        0      0        2 
  16  chr16_83734825     AKia    C    A        0      0        2 
  16  chr16_83734825     AOna    C    A      0.5      1        2 
  16  chr16_83734825     ASom    C    A        0      0        2 
  16  chr16_83734825     HCab    C    A        0      0        2 
  16  chr16_83734825     HPrz    C    A        0      0        2 
  16  chr16_83734825     ZBoe    C    A        0      0        2 
  16  chr16_83734825     ZGre    C    A        0      0        2 
  16  chr16_83734825     ZHar    C    A        0      0        2 
  16  chr16_83734825   Sample    C    A        0      0        2 
  16  chr16_83735345     AAsi    G    C        0      0        2 
  16  chr16_83735345     AKia    G    C        0      0        2 
  16  chr16_83735345     AOna    G    C        0      0        2 
  16  chr16_83735345     ASom    G    C        0      0        2 
  16  chr16_83735345     HCab    G    C        0      0        2 
  16  chr16_83735345     HPrz    G    C        0      0        2 
  16  chr16_83735345     ZBoe    G    C        0      0        2 
  16  chr16_83735345     ZGre    G    C        0      0        2 
  16  chr16_83735345     ZHar    G    C        1      2        2 
  16  chr16_83735345   Sample    G    C        0      0        2 
  16  chr16_83742010     AAsi    T    G        0      0        2 
  16  chr16_83742010     AKia    T    G        0      0        2 
  16  chr16_83742010     AOna    T    G        0      0        2 
  16  chr16_83742010     ASom    T    G        0      0        2 
  16  chr16_83742010     HCab    T    G        0      0        2 
  16  chr16_83742010     HPrz    T    G        0      0        2 
  16  chr16_83742010     ZBoe    T    G      0.5      1        2 
  16  chr16_83742010     ZGre    T    G        0      0        2 
  16  chr16_83742010     ZHar    T    G        0      0        2 
  16  chr16_83742010   Sample    T    G        0      0        2 
  16  chr16_83745025     AAsi    T    A        1      2        2 
  16  chr16_83745025     AKia    T    A        0      0        2 
  16  chr16_83745025     AOna    T    A        0      0        2 
  16  chr16_83745025     ASom    T    A        1      2        2 
  16  chr16_83745025     HCab    T    A        0      0        2 
  16  chr16_83745025     HPrz    T    A        0      0        2 
  16  chr16_83745025     ZBoe    T    A        0      0        2 
  16  chr16_83745025     ZGre    T    A        0      0        2 
  16  chr16_83745025     ZHar    T    A        0      0        2 
  16  chr16_83745025   Sample    T    A        0      0        2 
  16  chr16_83754926     AAsi    A    C        0      0        2 
  16  chr16_83754926     AKia    A    C        0      0        2 
  16  chr16_83754926     AOna    A    C        0      0        2 
  16  chr16_83754926     ASom    A    C        0      0        2 
  16  chr16_83754926     HCab    A    C      0.5      1        2 
  16  chr16_83754926     HPrz    A    C        0      0        2 
  16  chr16_83754926     ZBoe    A    C        0      0        2 
  16  chr16_83754926     ZGre    A    C        0      0        2 
  16  chr16_83754926     ZHar    A    C        0      0        2 
  16  chr16_83754926   Sample    A    C        0      0        2 
  16  chr16_83755833     AAsi    C    A        0      0        2 
  16  chr16_83755833     AKia    C    A        0      0        2 
  16  chr16_83755833     AOna    C    A        0      0        2 
  16  chr16_83755833     ASom    C    A        0      0        2 
  16  chr16_83755833     HCab    C    A        1      2        2 
  16  chr16_83755833     HPrz    C    A        1      2        2 
  16  chr16_83755833     ZBoe    C    A        0      0        2 
  16  chr16_83755833     ZGre    C    A        0      0        2 
  16  chr16_83755833     ZHar    C    A        0      0        2 
  16  chr16_83755833   Sample    C    A        1      2        2 
  16  chr16_83757112     AAsi    T    A        0      0        2 
  16  chr16_83757112     AKia    T    A        0      0        2 
  16  chr16_83757112     AOna    T    A        0      0        2 
  16  chr16_83757112     ASom    T    A        0      0        2 
  16  chr16_83757112     HCab    T    A      0.5      1        2 
  16  chr16_83757112     HPrz    T    A        0      0        2 
  16  chr16_83757112     ZBoe    T    A        0      0        2 
  16  chr16_83757112     ZGre    T    A        0      0        2 
  16  chr16_83757112     ZHar    T    A        0      0        2 
  16  chr16_83757112   Sample    T    A        0      0        2 
  16  chr16_83762959     AAsi    C    A        0      0        2 
  16  chr16_83762959     AKia    C    A        0      0        2 
  16  chr16_83762959     AOna    C    A        0      0        2 
  16  chr16_83762959     ASom    C    A        0      0        2 
  16  chr16_83762959     HCab    C    A        1      2        2 
  16  chr16_83762959     HPrz    C    A        1      2        2 
  16  chr16_83762959     ZBoe    C    A        0      0        2 
  16  chr16_83762959     ZGre    C    A        0      0        2 
  16  chr16_83762959     ZHar    C    A        0      0        2 
  16  chr16_83762959   Sample    C    A        1      2        2 
  16  chr16_83769769     AAsi    G    T        0      0        2 
  16  chr16_83769769     AKia    G    T        0      0        2 
  16  chr16_83769769     AOna    G    T        0      0        2 
  16  chr16_83769769     ASom    G    T        1      2        2 
  16  chr16_83769769     HCab    G    T        0      0        2 
  16  chr16_83769769     HPrz    G    T        0      0        2 
  16  chr16_83769769     ZBoe    G    T        0      0        2 
  16  chr16_83769769     ZGre    G    T        0      0        2 
  16  chr16_83769769     ZHar    G    T        0      0        2 
  16  chr16_83769769   Sample    G    T        0      0        2 
  16  chr16_83773771     AAsi    C    A        0      0        2 
  16  chr16_83773771     AKia    C    A        0      0        2 
  16  chr16_83773771     AOna    C    A        0      0        2 
  16  chr16_83773771     ASom    C    A        0      0        2 
  16  chr16_83773771     HCab    C    A        0      0        2 
  16  chr16_83773771     HPrz    C    A        0      0        2 
  16  chr16_83773771     ZBoe    C    A      0.5      1        2 
  16  chr16_83773771     ZGre    C    A        0      0        2 
  16  chr16_83773771     ZHar    C    A        0      0        2 
  16  chr16_83773771   Sample    C    A        0      0        2 
  16  chr16_83784262     AAsi    G    T        1      2        2 
  16  chr16_83784262     AKia    G    T        0      0        2 
  16  chr16_83784262     AOna    G    T        0      0        2 
  16  chr16_83784262     ASom    G    T        0      0        2 
  16  chr16_83784262     HCab    G    T        0      0        2 
  16  chr16_83784262     HPrz    G    T        0      0        2 
  16  chr16_83784262     ZBoe    G    T        0      0        2 
  16  chr16_83784262     ZGre    G    T        0      0        2 
  16  chr16_83784262     ZHar    G    T        0      0        2 
  16  chr16_83784262   Sample    G    T        0      0        2 
  16  chr16_83793717     AAsi    T    G        0      0        2 
  16  chr16_83793717     AKia    T    G        0      0        2 
  16  chr16_83793717     AOna    T    G        0      0        2 
  16  chr16_83793717     ASom    T    G        0      0        2 
  16  chr16_83793717     HCab    T    G        0      0        2 
  16  chr16_83793717     HPrz    T    G        0      0        2 
  16  chr16_83793717     ZBoe    T    G        1      2        2 
  16  chr16_83793717     ZGre    T    G        1      2        2 
  16  chr16_83793717     ZHar    T    G        0      0        2 
  16  chr16_83793717   Sample    T    G        0      0        2 
  16  chr16_83800455     AAsi    C    G        0      0        2 
  16  chr16_83800455     AKia    C    G        0      0        2 
  16  chr16_83800455     AOna    C    G        0      0        2 
  16  chr16_83800455     ASom    C    G        0      0        2 
  16  chr16_83800455     HCab    C    G        0      0        2 
  16  chr16_83800455     HPrz    C    G        0      0        2 
  16  chr16_83800455     ZBoe    C    G      0.5      1        2 
  16  chr16_83800455     ZGre    C    G        0      0        2 
  16  chr16_83800455     ZHar    C    G        0      0        2 
  16  chr16_83800455   Sample    C    G        0      0        2 
  16  chr16_83840119     AAsi    T    G        0      0        2 
  16  chr16_83840119     AKia    T    G        0      0        2 
  16  chr16_83840119     AOna    T    G        0      0        2 
  16  chr16_83840119     ASom    T    G        0      0        2 
  16  chr16_83840119     HCab    T    G        1      2        2 
  16  chr16_83840119     HPrz    T    G        1      2        2 
  16  chr16_83840119     ZBoe    T    G        0      0        2 
  16  chr16_83840119     ZGre    T    G        0      0        2 
  16  chr16_83840119     ZHar    T    G        0      0        2 
  16  chr16_83840119   Sample    T    G        1      2        2 
  16  chr16_83856584     AAsi    T    G        0      0        2 
  16  chr16_83856584     AKia    T    G        0      0        2 
  16  chr16_83856584     AOna    T    G        0      0        2 
  16  chr16_83856584     ASom    T    G        0      0        2 
  16  chr16_83856584     HCab    T    G        0      0        2 
  16  chr16_83856584     HPrz    T    G        0      0        2 
  16  chr16_83856584     ZBoe    T    G        0      0        2 
  16  chr16_83856584     ZGre    T    G      0.5      1        2 
  16  chr16_83856584     ZHar    T    G        0      0        2 
  16  chr16_83856584   Sample    T    G        0      0        2 
  16  chr16_83858481     AAsi    T    A        0      0        2 
  16  chr16_83858481     AKia    T    A        0      0        2 
  16  chr16_83858481     AOna    T    A        0      0        2 
  16  chr16_83858481     ASom    T    A        0      0        2 
  16  chr16_83858481     HCab    T    A        1      2        2 
  16  chr16_83858481     HPrz    T    A        1      2        2 
  16  chr16_83858481     ZBoe    T    A        0      0        2 
  16  chr16_83858481     ZGre    T    A        0      0        2 
  16  chr16_83858481     ZHar    T    A        0      0        2 
  16  chr16_83858481   Sample    T    A        1      2        2 
  16  chr16_83861253     AAsi    C    A        0      0        2 
  16  chr16_83861253     AKia    C    A        0      0        2 
  16  chr16_83861253     AOna    C    A        0      0        2 
  16  chr16_83861253     ASom    C    A        0      0        2 
  16  chr16_83861253     HCab    C    A        1      2        2 
  16  chr16_83861253     HPrz    C    A        1      2        2 
  16  chr16_83861253     ZBoe    C    A        0      0        2 
  16  chr16_83861253     ZGre    C    A        0      0        2 
  16  chr16_83861253     ZHar    C    A        0      0        2 
  16  chr16_83861253   Sample    C    A        1      2        2 
  16  chr16_83875944     AAsi    G    T        0      0        2 
  16  chr16_83875944     AKia    G    T        0      0        2 
  16  chr16_83875944     AOna    G    T        0      0        2 
  16  chr16_83875944     ASom    G    T        0      0        2 
  16  chr16_83875944     HCab    G    T        0      0        2 
  16  chr16_83875944     HPrz    G    T        0      0        2 
  16  chr16_83875944     ZBoe    G    T        0      0        2 
  16  chr16_83875944     ZGre    G    T      0.5      1        2 
  16  chr16_83875944     ZHar    G    T        0      0        2 
  16  chr16_83875944   Sample    G    T        0      0        2 
  16  chr16_83894803     AAsi    G    C        0      0        2 
  16  chr16_83894803     AKia    G    C        0      0        2 
  16  chr16_83894803     AOna    G    C        0      0        2 
  16  chr16_83894803     ASom    G    C        0      0        2 
  16  chr16_83894803     HCab    G    C        0      0        2 
  16  chr16_83894803     HPrz    G    C        0      0        2 
  16  chr16_83894803     ZBoe    G    C        0      0        2 
  16  chr16_83894803     ZGre    G    C        1      2        2 
  16  chr16_83894803     ZHar    G    C        0      0        2 
  16  chr16_83894803   Sample    G    C        0      0        2 
  16  chr16_83895745     AAsi    G    T        0      0        2 
  16  chr16_83895745     AKia    G    T        0      0        2 
  16  chr16_83895745     AOna    G    T        0      0        2 
  16  chr16_83895745     ASom    G    T        0      0        2 
  16  chr16_83895745     HCab    G    T        0      0        2 
  16  chr16_83895745     HPrz    G    T        0      0        2 
  16  chr16_83895745     ZBoe    G    T        0      0        2 
  16  chr16_83895745     ZGre    G    T        1      2        2 
  16  chr16_83895745     ZHar    G    T        0      0        2 
  16  chr16_83895745   Sample    G    T        0      0        2 
  16  chr16_83903221     AAsi    A    T        0      0        2 
  16  chr16_83903221     AKia    A    T        0      0        2 
  16  chr16_83903221     AOna    A    T        0      0        2 
  16  chr16_83903221     ASom    A    T        0      0        2 
  16  chr16_83903221     HCab    A    T        0      0        2 
  16  chr16_83903221     HPrz    A    T        0      0        2 
  16  chr16_83903221     ZBoe    A    T        0      0        2 
  16  chr16_83903221     ZGre    A    T        0      0        2 
  16  chr16_83903221     ZHar    A    T        1      2        2 
  16  chr16_83903221   Sample    A    T        0      0        2 
  16  chr16_83918707     AAsi    C    G        0      0        2 
  16  chr16_83918707     AKia    C    G        0      0        2 
  16  chr16_83918707     AOna    C    G        0      0        2 
  16  chr16_83918707     ASom    C    G        0      0        2 
  16  chr16_83918707     HCab    C    G        1      2        2 
  16  chr16_83918707     HPrz    C    G        1      2        2 
  16  chr16_83918707     ZBoe    C    G        0      0        2 
  16  chr16_83918707     ZGre    C    G        0      0        2 
  16  chr16_83918707     ZHar    C    G        0      0        2 
  16  chr16_83918707   Sample    C    G        1      2        2 
  16  chr16_83927238     AAsi    C    G        1      2        2 
  16  chr16_83927238     AKia    C    G        0      0        2 
  16  chr16_83927238     AOna    C    G        0      0        2 
  16  chr16_83927238     ASom    C    G        1      2        2 
  16  chr16_83927238     HCab    C    G        0      0        2 
  16  chr16_83927238     HPrz    C    G        0      0        2 
  16  chr16_83927238     ZBoe    C    G        0      0        2 
  16  chr16_83927238     ZGre    C    G        0      0        2 
  16  chr16_83927238     ZHar    C    G        0      0        2 
  16  chr16_83927238   Sample    C    G        0      0        2 
  16  chr16_83928694     AAsi    G    C        0      0        2 
  16  chr16_83928694     AKia    G    C        0      0        2 
  16  chr16_83928694     AOna    G    C        0      0        2 
  16  chr16_83928694     ASom    G    C        0      0        2 
  16  chr16_83928694     HCab    G    C        1      2        2 
  16  chr16_83928694     HPrz    G    C        1      2        2 
  16  chr16_83928694     ZBoe    G    C        0      0        2 
  16  chr16_83928694     ZGre    G    C        0      0        2 
  16  chr16_83928694     ZHar    G    C        0      0        2 
  16  chr16_83928694   Sample    G    C        1      2        2 
  16  chr16_83933943     AAsi    A    T        0      0        2 
  16  chr16_83933943     AKia    A    T        0      0        2 
  16  chr16_83933943     AOna    A    T        0      0        2 
  16  chr16_83933943     ASom    A    T        0      0        2 
  16  chr16_83933943     HCab    A    T        1      2        2 
  16  chr16_83933943     HPrz    A    T        1      2        2 
  16  chr16_83933943     ZBoe    A    T        0      0        2 
  16  chr16_83933943     ZGre    A    T        0      0        2 
  16  chr16_83933943     ZHar    A    T        0      0        2 
  16  chr16_83933943   Sample    A    T        1      2        2 
  16  chr16_83935908     AAsi    G    T        0      0        2 
  16  chr16_83935908     AKia    G    T      0.5      1        2 
  16  chr16_83935908     AOna    G    T        0      0        2 
  16  chr16_83935908     ASom    G    T        0      0        2 
  16  chr16_83935908     HCab    G    T        0      0        2 
  16  chr16_83935908     HPrz    G    T        0      0        2 
  16  chr16_83935908     ZBoe    G    T        0      0        2 
  16  chr16_83935908     ZGre    G    T        0      0        2 
  16  chr16_83935908     ZHar    G    T        0      0        2 
  16  chr16_83935908   Sample    G    T        0      0        2 
  16  chr16_83942119     AAsi    G    C        0      0        2 
  16  chr16_83942119     AKia    G    C        0      0        2 
  16  chr16_83942119     AOna    G    C        0      0        2 
  16  chr16_83942119     ASom    G    C        0      0        2 
  16  chr16_83942119     HCab    G    C        0      0        2 
  16  chr16_83942119     HPrz    G    C        0      0        2 
  16  chr16_83942119     ZBoe    G    C        0      0        2 
  16  chr16_83942119     ZGre    G    C        1      2        2 
  16  chr16_83942119     ZHar    G    C        0      0        2 
  16  chr16_83942119   Sample    G    C        0      0        2 
  16  chr16_83944105     AAsi    C    G        0      0        2 
  16  chr16_83944105     AKia    C    G        0      0        2 
  16  chr16_83944105     AOna    C    G        0      0        2 
  16  chr16_83944105     ASom    C    G        0      0        2 
  16  chr16_83944105     HCab    C    G        1      2        2 
  16  chr16_83944105     HPrz    C    G        1      2        2 
  16  chr16_83944105     ZBoe    C    G        0      0        2 
  16  chr16_83944105     ZGre    C    G        0      0        2 
  16  chr16_83944105     ZHar    C    G        0      0        2 
  16  chr16_83944105   Sample    C    G        1      2        2 
  16  chr16_83950351     AAsi    C    A        0      0        2 
  16  chr16_83950351     AKia    C    A        0      0        2 
  16  chr16_83950351     AOna    C    A        0      0        2 
  16  chr16_83950351     ASom    C    A        0      0        2 
  16  chr16_83950351     HCab    C    A        0      0        2 
  16  chr16_83950351     HPrz    C    A        0      0        2 
  16  chr16_83950351     ZBoe    C    A        0      0        2 
  16  chr16_83950351     ZGre    C    A      0.5      1        2 
  16  chr16_83950351     ZHar    C    A        0      0        2 
  16  chr16_83950351   Sample    C    A        0      0        2 
  16  chr16_83960036     AAsi    G    T        0      0        2 
  16  chr16_83960036     AKia    G    T        0      0        2 
  16  chr16_83960036     AOna    G    T        0      0        2 
  16  chr16_83960036     ASom    G    T        0      0        2 
  16  chr16_83960036     HCab    G    T        1      2        2 
  16  chr16_83960036     HPrz    G    T        1      2        2 
  16  chr16_83960036     ZBoe    G    T        0      0        2 
  16  chr16_83960036     ZGre    G    T        0      0        2 
  16  chr16_83960036     ZHar    G    T        0      0        2 
  16  chr16_83960036   Sample    G    T        1      2        2 
  16  chr16_83969129     AAsi    G    C        0      0        2 
  16  chr16_83969129     AKia    G    C        0      0        2 
  16  chr16_83969129     AOna    G    C        0      0        2 
  16  chr16_83969129     ASom    G    C        0      0        2 
  16  chr16_83969129     HCab    G    C        1      2        2 
  16  chr16_83969129     HPrz    G    C        1      2        2 
  16  chr16_83969129     ZBoe    G    C        0      0        2 
  16  chr16_83969129     ZGre    G    C        0      0        2 
  16  chr16_83969129     ZHar    G    C        0      0        2 
  16  chr16_83969129   Sample    G    C        1      2        2 
  16  chr16_84008981     AAsi    G    C        0      0        2 
  16  chr16_84008981     AKia    G    C        0      0        2 
  16  chr16_84008981     AOna    G    C        0      0        2 
  16  chr16_84008981     ASom    G    C        0      0        2 
  16  chr16_84008981     HCab    G    C        0      0        2 
  16  chr16_84008981     HPrz    G    C        0      0        2 
  16  chr16_84008981     ZBoe    G    C        0      0        2 
  16  chr16_84008981     ZGre    G    C        0      0        2 
  16  chr16_84008981     ZHar    G    C        1      2        2 
  16  chr16_84008981   Sample    G    C        0      0        2 
  16  chr16_84030358     AAsi    C    A        0      0        2 
  16  chr16_84030358     AKia    C    A        0      0        2 
  16  chr16_84030358     AOna    C    A      0.5      1        2 
  16  chr16_84030358     ASom    C    A        0      0        2 
  16  chr16_84030358     HCab    C    A        0      0        2 
  16  chr16_84030358     HPrz    C    A        0      0        2 
  16  chr16_84030358     ZBoe    C    A        0      0        2 
  16  chr16_84030358     ZGre    C    A        0      0        2 
  16  chr16_84030358     ZHar    C    A        0      0        2 
  16  chr16_84030358   Sample    C    A        0      0        2 
  16  chr16_84095007     AAsi    A    T        0      0        2 
  16  chr16_84095007     AKia    A    T        0      0        2 
  16  chr16_84095007     AOna    A    T        0      0        2 
  16  chr16_84095007     ASom    A    T        0      0        2 
  16  chr16_84095007     HCab    A    T        1      2        2 
  16  chr16_84095007     HPrz    A    T        1      2        2 
  16  chr16_84095007     ZBoe    A    T        0      0        2 
  16  chr16_84095007     ZGre    A    T        0      0        2 
  16  chr16_84095007     ZHar    A    T        0      0        2 
  16  chr16_84095007   Sample    A    T        1      2        2 
  16  chr16_84153871     AAsi    C    G        0      0        2 
  16  chr16_84153871     AKia    C    G        0      0        2 
  16  chr16_84153871     AOna    C    G        0      0        2 
  16  chr16_84153871     ASom    C    G        0      0        2 
  16  chr16_84153871     HCab    C    G        0      0        2 
  16  chr16_84153871     HPrz    C    G      0.5      1        2 
  16  chr16_84153871     ZBoe    C    G        0      0        2 
  16  chr16_84153871     ZGre    C    G        0      0        2 
  16  chr16_84153871     ZHar    C    G        0      0        2 
  16  chr16_84153871   Sample    C    G        0      0        2 
  16  chr16_84171349     AAsi    C    G        0      0        2 
  16  chr16_84171349     AKia    C    G        0      0        2 
  16  chr16_84171349     AOna    C    G      0.5      1        2 
  16  chr16_84171349     ASom    C    G        0      0        2 
  16  chr16_84171349     HCab    C    G        0      0        2 
  16  chr16_84171349     HPrz    C    G        0      0        2 
  16  chr16_84171349     ZBoe    C    G        0      0        2 
  16  chr16_84171349     ZGre    C    G        0      0        2 
  16  chr16_84171349     ZHar    C    G        0      0        2 
  16  chr16_84171349   Sample    C    G        0      0        2 
  16  chr16_84173543     AAsi    A    T        0      0        2 
  16  chr16_84173543     AKia    A    T        0      0        2 
  16  chr16_84173543     AOna    A    T        0      0        2 
  16  chr16_84173543     ASom    A    T        0      0        2 
  16  chr16_84173543     HCab    A    T        0      0        2 
  16  chr16_84173543     HPrz    A    T        0      0        2 
  16  chr16_84173543     ZBoe    A    T      0.5      1        2 
  16  chr16_84173543     ZGre    A    T        0      0        2 
  16  chr16_84173543     ZHar    A    T        0      0        2 
  16  chr16_84173543   Sample    A    T        0      0        2 
  16  chr16_84198070     AAsi    C    G        0      0        2 
  16  chr16_84198070     AKia    C    G        0      0        2 
  16  chr16_84198070     AOna    C    G      0.5      1        2 
  16  chr16_84198070     ASom    C    G        0      0        2 
  16  chr16_84198070     HCab    C    G        0      0        2 
  16  chr16_84198070     HPrz    C    G        0      0        2 
  16  chr16_84198070     ZBoe    C    G        0      0        2 
  16  chr16_84198070     ZGre    C    G        0      0        2 
  16  chr16_84198070     ZHar    C    G        0      0        2 
  16  chr16_84198070   Sample    C    G        0      0        2 
  16  chr16_84213894     AAsi    A    T        0      0        2 
  16  chr16_84213894     AKia    A    T        0      0        2 
  16  chr16_84213894     AOna    A    T        0      0        2 
  16  chr16_84213894     ASom    A    T        0      0        2 
  16  chr16_84213894     HCab    A    T        0      0        2 
  16  chr16_84213894     HPrz    A    T        0      0        2 
  16  chr16_84213894     ZBoe    A    T      0.5      1        2 
  16  chr16_84213894     ZGre    A    T        0      0        2 
  16  chr16_84213894     ZHar    A    T        0      0        2 
  16  chr16_84213894   Sample    A    T        0      0        2 
  16  chr16_84257706     AAsi    C    A        0      0        2 
  16  chr16_84257706     AKia    C    A        0      0        2 
  16  chr16_84257706     AOna    C    A        0      0        2 
  16  chr16_84257706     ASom    C    A        0      0        2 
  16  chr16_84257706     HCab    C    A        1      2        2 
  16  chr16_84257706     HPrz    C    A        1      2        2 
  16  chr16_84257706     ZBoe    C    A        0      0        2 
  16  chr16_84257706     ZGre    C    A        0      0        2 
  16  chr16_84257706     ZHar    C    A        0      0        2 
  16  chr16_84257706   Sample    C    A        1      2        2 
  16  chr16_84259990     AAsi    G    T        0      0        2 
  16  chr16_84259990     AKia    G    T        0      0        2 
  16  chr16_84259990     AOna    G    T        0      0        2 
  16  chr16_84259990     ASom    G    T        0      0        2 
  16  chr16_84259990     HCab    G    T        0      0        2 
  16  chr16_84259990     HPrz    G    T        0      0        2 
  16  chr16_84259990     ZBoe    G    T        0      0        2 
  16  chr16_84259990     ZGre    G    T        0      0        2 
  16  chr16_84259990     ZHar    G    T        1      2        2 
  16  chr16_84259990   Sample    G    T        0      0        2 
  16  chr16_84268597     AAsi    C    G        0      0        2 
  16  chr16_84268597     AKia    C    G        0      0        2 
  16  chr16_84268597     AOna    C    G        0      0        2 
  16  chr16_84268597     ASom    C    G        0      0        2 
  16  chr16_84268597     HCab    C    G        1      2        2 
  16  chr16_84268597     HPrz    C    G        1      2        2 
  16  chr16_84268597     ZBoe    C    G        0      0        2 
  16  chr16_84268597     ZGre    C    G        0      0        2 
  16  chr16_84268597     ZHar    C    G        0      0        2 
  16  chr16_84268597   Sample    C    G        1      2        2 
  16  chr16_84277999     AAsi    T    A        0      0        2 
  16  chr16_84277999     AKia    T    A        0      0        2 
  16  chr16_84277999     AOna    T    A        0      0        2 
  16  chr16_84277999     ASom    T    A        0      0        2 
  16  chr16_84277999     HCab    T    A        0      0        2 
  16  chr16_84277999     HPrz    T    A      0.5      1        2 
  16  chr16_84277999     ZBoe    T    A        0      0        2 
  16  chr16_84277999     ZGre    T    A        0      0        2 
  16  chr16_84277999     ZHar    T    A        0      0        2 
  16  chr16_84277999   Sample    T    A        0      0        2 
  16  chr16_84288485     AAsi    T    G        0      0        2 
  16  chr16_84288485     AKia    T    G        1      2        2 
  16  chr16_84288485     AOna    T    G        0      0        2 
  16  chr16_84288485     ASom    T    G        0      0        2 
  16  chr16_84288485     HCab    T    G        0      0        2 
  16  chr16_84288485     HPrz    T    G        0      0        2 
  16  chr16_84288485     ZBoe    T    G        0      0        2 
  16  chr16_84288485     ZGre    T    G        0      0        2 
  16  chr16_84288485     ZHar    T    G        0      0        2 
  16  chr16_84288485   Sample    T    G        0      0        2 
  16  chr16_84298021     AAsi    G    C        0      0        2 
  16  chr16_84298021     AKia    G    C        0      0        2 
  16  chr16_84298021     AOna    G    C        0      0        2 
  16  chr16_84298021     ASom    G    C        0      0        2 
  16  chr16_84298021     HCab    G    C        0      0        2 
  16  chr16_84298021     HPrz    G    C        0      0        2 
  16  chr16_84298021     ZBoe    G    C        0      0        2 
  16  chr16_84298021     ZGre    G    C        0      0        2 
  16  chr16_84298021     ZHar    G    C      0.5      1        2 
  16  chr16_84298021   Sample    G    C        0      0        2 
  16  chr16_84303796     AAsi    T    A        0      0        2 
  16  chr16_84303796     AKia    T    A        0      0        2 
  16  chr16_84303796     AOna    T    A        0      0        2 
  16  chr16_84303796     ASom    T    A        0      0        2 
  16  chr16_84303796     HCab    T    A        0      0        2 
  16  chr16_84303796     HPrz    T    A        0      0        2 
  16  chr16_84303796     ZBoe    T    A        0      0        2 
  16  chr16_84303796     ZGre    T    A      0.5      1        2 
  16  chr16_84303796     ZHar    T    A        0      0        2 
  16  chr16_84303796   Sample    T    A        0      0        2 
  16  chr16_84319697     AAsi    G    C        0      0        2 
  16  chr16_84319697     AKia    G    C        0      0        2 
  16  chr16_84319697     AOna    G    C        0      0        2 
  16  chr16_84319697     ASom    G    C        0      0        2 
  16  chr16_84319697     HCab    G    C        1      2        2 
  16  chr16_84319697     HPrz    G    C        1      2        2 
  16  chr16_84319697     ZBoe    G    C        0      0        2 
  16  chr16_84319697     ZGre    G    C        0      0        2 
  16  chr16_84319697     ZHar    G    C        0      0        2 
  16  chr16_84319697   Sample    G    C        1      2        2 
  16  chr16_84365047     AAsi    G    T        0      0        2 
  16  chr16_84365047     AKia    G    T        0      0        2 
  16  chr16_84365047     AOna    G    T        0      0        2 
  16  chr16_84365047     ASom    G    T        0      0        2 
  16  chr16_84365047     HCab    G    T        0      0        2 
  16  chr16_84365047     HPrz    G    T        0      0        2 
  16  chr16_84365047     ZBoe    G    T      0.5      1        2 
  16  chr16_84365047     ZGre    G    T        0      0        2 
  16  chr16_84365047     ZHar    G    T        0      0        2 
  16  chr16_84365047   Sample    G    T        0      0        2 
  16  chr16_84366022     AAsi    G    C        0      0        2 
  16  chr16_84366022     AKia    G    C        0      0        2 
  16  chr16_84366022     AOna    G    C        0      0        2 
  16  chr16_84366022     ASom    G    C        0      0        2 
  16  chr16_84366022     HCab    G    C        1      2        2 
  16  chr16_84366022     HPrz    G    C        1      2        2 
  16  chr16_84366022     ZBoe    G    C        0      0        2 
  16  chr16_84366022     ZGre    G    C        0      0        2 
  16  chr16_84366022     ZHar    G    C        0      0        2 
  16  chr16_84366022   Sample    G    C        1      2        2 
  16  chr16_84366115     AAsi    G    C      0.5      1        2 
  16  chr16_84366115     AKia    G    C        0      0        2 
  16  chr16_84366115     AOna    G    C        0      0        2 
  16  chr16_84366115     ASom    G    C        0      0        2 
  16  chr16_84366115     HCab    G    C        0      0        2 
  16  chr16_84366115     HPrz    G    C        0      0        2 
  16  chr16_84366115     ZBoe    G    C        0      0        2 
  16  chr16_84366115     ZGre    G    C        0      0        2 
  16  chr16_84366115     ZHar    G    C        0      0        2 
  16  chr16_84366115   Sample    G    C        0      0        2 
  16  chr16_84385386     AAsi    T    G        0      0        2 
  16  chr16_84385386     AKia    T    G        0      0        2 
  16  chr16_84385386     AOna    T    G        0      0        2 
  16  chr16_84385386     ASom    T    G        0      0        2 
  16  chr16_84385386     HCab    T    G        0      0        2 
  16  chr16_84385386     HPrz    T    G        0      0        2 
  16  chr16_84385386     ZBoe    T    G      0.5      1        2 
  16  chr16_84385386     ZGre    T    G        0      0        2 
  16  chr16_84385386     ZHar    T    G        0      0        2 
  16  chr16_84385386   Sample    T    G        0      0        2 
  16  chr16_84406809     AAsi    T    A        1      2        2 
  16  chr16_84406809     AKia    T    A        0      0        2 
  16  chr16_84406809     AOna    T    A        0      0        2 
  16  chr16_84406809     ASom    T    A        1      2        2 
  16  chr16_84406809     HCab    T    A        0      0        2 
  16  chr16_84406809     HPrz    T    A        0      0        2 
  16  chr16_84406809     ZBoe    T    A      0.5      1        2 
  16  chr16_84406809     ZGre    T    A        0      0        2 
  16  chr16_84406809     ZHar    T    A        1      2        2 
  16  chr16_84406809   Sample    T    A        0      0        2 
  16  chr16_84411496     AAsi    C    A        0      0        2 
  16  chr16_84411496     AKia    C    A        0      0        2 
  16  chr16_84411496     AOna    C    A        0      0        2 
  16  chr16_84411496     ASom    C    A        0      0        2 
  16  chr16_84411496     HCab    C    A        1      2        2 
  16  chr16_84411496     HPrz    C    A        1      2        2 
  16  chr16_84411496     ZBoe    C    A        0      0        2 
  16  chr16_84411496     ZGre    C    A        0      0        2 
  16  chr16_84411496     ZHar    C    A        0      0        2 
  16  chr16_84411496   Sample    C    A        1      2        2 
  16  chr16_84418119     AAsi    G    T        0      0        2 
  16  chr16_84418119     AKia    G    T        0      0        2 
  16  chr16_84418119     AOna    G    T        0      0        2 
  16  chr16_84418119     ASom    G    T        0      0        2 
  16  chr16_84418119     HCab    G    T        1      2        2 
  16  chr16_84418119     HPrz    G    T        1      2        2 
  16  chr16_84418119     ZBoe    G    T        0      0        2 
  16  chr16_84418119     ZGre    G    T        0      0        2 
  16  chr16_84418119     ZHar    G    T        0      0        2 
  16  chr16_84418119   Sample    G    T        1      2        2 
  16  chr16_84419843     AAsi    C    G        0      0        2 
  16  chr16_84419843     AKia    C    G        0      0        2 
  16  chr16_84419843     AOna    C    G        0      0        2 
  16  chr16_84419843     ASom    C    G        0      0        2 
  16  chr16_84419843     HCab    C    G        1      2        2 
  16  chr16_84419843     HPrz    C    G        1      2        2 
  16  chr16_84419843     ZBoe    C    G        0      0        2 
  16  chr16_84419843     ZGre    C    G        0      0        2 
  16  chr16_84419843     ZHar    C    G        0      0        2 
  16  chr16_84419843   Sample    C    G        1      2        2 
  16  chr16_84428783     AAsi    C    G        0      0        2 
  16  chr16_84428783     AKia    C    G        0      0        2 
  16  chr16_84428783     AOna    C    G      0.5      1        2 
  16  chr16_84428783     ASom    C    G        0      0        2 
  16  chr16_84428783     HCab    C    G        0      0        2 
  16  chr16_84428783     HPrz    C    G        0      0        2 
  16  chr16_84428783     ZBoe    C    G        0      0        2 
  16  chr16_84428783     ZGre    C    G        0      0        2 
  16  chr16_84428783     ZHar    C    G        0      0        2 
  16  chr16_84428783   Sample    C    G        0      0        2 
  16  chr16_84445003     AAsi    T    A        0      0        2 
  16  chr16_84445003     AKia    T    A        0      0        2 
  16  chr16_84445003     AOna    T    A        0      0        2 
  16  chr16_84445003     ASom    T    A        0      0        2 
  16  chr16_84445003     HCab    T    A        1      2        2 
  16  chr16_84445003     HPrz    T    A        1      2        2 
  16  chr16_84445003     ZBoe    T    A        0      0        2 
  16  chr16_84445003     ZGre    T    A        0      0        2 
  16  chr16_84445003     ZHar    T    A        0      0        2 
  16  chr16_84445003   Sample    T    A        1      2        2 
  16  chr16_84446180     AAsi    G    T        0      0        2 
  16  chr16_84446180     AKia    G    T        0      0        2 
  16  chr16_84446180     AOna    G    T        0      0        2 
  16  chr16_84446180     ASom    G    T        0      0        2 
  16  chr16_84446180     HCab    G    T        1      2        2 
  16  chr16_84446180     HPrz    G    T        1      2        2 
  16  chr16_84446180     ZBoe    G    T        0      0        2 
  16  chr16_84446180     ZGre    G    T        0      0        2 
  16  chr16_84446180     ZHar    G    T        0      0        2 
  16  chr16_84446180   Sample    G    T        1      2        2 
  16  chr16_84446515     AAsi    G    T        0      0        2 
  16  chr16_84446515     AKia    G    T        0      0        2 
  16  chr16_84446515     AOna    G    T        0      0        2 
  16  chr16_84446515     ASom    G    T        0      0        2 
  16  chr16_84446515     HCab    G    T        1      2        2 
  16  chr16_84446515     HPrz    G    T        1      2        2 
  16  chr16_84446515     ZBoe    G    T        0      0        2 
  16  chr16_84446515     ZGre    G    T        0      0        2 
  16  chr16_84446515     ZHar    G    T        0      0        2 
  16  chr16_84446515   Sample    G    T        1      2        2 
  16  chr16_84459252     AAsi    C    A        0      0        2 
  16  chr16_84459252     AKia    C    A        0      0        2 
  16  chr16_84459252     AOna    C    A        0      0        2 
  16  chr16_84459252     ASom    C    A        1      2        2 
  16  chr16_84459252     HCab    C    A        0      0        2 
  16  chr16_84459252     HPrz    C    A        0      0        2 
  16  chr16_84459252     ZBoe    C    A        0      0        2 
  16  chr16_84459252     ZGre    C    A        0      0        2 
  16  chr16_84459252     ZHar    C    A        0      0        2 
  16  chr16_84459252   Sample    C    A        0      0        2 
  16  chr16_84468471     AAsi    C    G        0      0        2 
  16  chr16_84468471     AKia    C    G        0      0        2 
  16  chr16_84468471     AOna    C    G        0      0        2 
  16  chr16_84468471     ASom    C    G        0      0        2 
  16  chr16_84468471     HCab    C    G        1      2        2 
  16  chr16_84468471     HPrz    C    G        1      2        2 
  16  chr16_84468471     ZBoe    C    G        0      0        2 
  16  chr16_84468471     ZGre    C    G        0      0        2 
  16  chr16_84468471     ZHar    C    G        0      0        2 
  16  chr16_84468471   Sample    C    G        1      2        2 
  16  chr16_84469579     AAsi    G    T        0      0        2 
  16  chr16_84469579     AKia    G    T        0      0        2 
  16  chr16_84469579     AOna    G    T        0      0        2 
  16  chr16_84469579     ASom    G    T        0      0        2 
  16  chr16_84469579     HCab    G    T        0      0        2 
  16  chr16_84469579     HPrz    G    T        0      0        2 
  16  chr16_84469579     ZBoe    G    T        0      0        2 
  16  chr16_84469579     ZGre    G    T      0.5      1        2 
  16  chr16_84469579     ZHar    G    T        0      0        2 
  16  chr16_84469579   Sample    G    T        0      0        2 
  16  chr16_84486641     AAsi    A    T        0      0        2 
  16  chr16_84486641     AKia    A    T        0      0        2 
  16  chr16_84486641     AOna    A    T        0      0        2 
  16  chr16_84486641     ASom    A    T        0      0        2 
  16  chr16_84486641     HCab    A    T        0      0        2 
  16  chr16_84486641     HPrz    A    T        0      0        2 
  16  chr16_84486641     ZBoe    A    T      0.5      1        2 
  16  chr16_84486641     ZGre    A    T        0      0        2 
  16  chr16_84486641     ZHar    A    T        0      0        2 
  16  chr16_84486641   Sample    A    T        0      0        2 
  16  chr16_84488740     AAsi    C    A        0      0        2 
  16  chr16_84488740     AKia    C    A        0      0        2 
  16  chr16_84488740     AOna    C    A        0      0        2 
  16  chr16_84488740     ASom    C    A        0      0        2 
  16  chr16_84488740     HCab    C    A        1      2        2 
  16  chr16_84488740     HPrz    C    A        1      2        2 
  16  chr16_84488740     ZBoe    C    A        0      0        2 
  16  chr16_84488740     ZGre    C    A        0      0        2 
  16  chr16_84488740     ZHar    C    A        0      0        2 
  16  chr16_84488740   Sample    C    A        1      2        2 
  16  chr16_84503733     AAsi    C    A        0      0        2 
  16  chr16_84503733     AKia    C    A        0      0        2 
  16  chr16_84503733     AOna    C    A      0.5      1        2 
  16  chr16_84503733     ASom    C    A        0      0        2 
  16  chr16_84503733     HCab    C    A        0      0        2 
  16  chr16_84503733     HPrz    C    A        0      0        2 
  16  chr16_84503733     ZBoe    C    A        0      0        2 
  16  chr16_84503733     ZGre    C    A        0      0        2 
  16  chr16_84503733     ZHar    C    A        0      0        2 
  16  chr16_84503733   Sample    C    A        0      0        2 
  16  chr16_84512138     AAsi    T    G        0      0        2 
  16  chr16_84512138     AKia    T    G        0      0        2 
  16  chr16_84512138     AOna    T    G        0      0        2 
  16  chr16_84512138     ASom    T    G        0      0        2 
  16  chr16_84512138     HCab    T    G        1      2        2 
  16  chr16_84512138     HPrz    T    G        1      2        2 
  16  chr16_84512138     ZBoe    T    G        0      0        2 
  16  chr16_84512138     ZGre    T    G        0      0        2 
  16  chr16_84512138     ZHar    T    G        0      0        2 
  16  chr16_84512138   Sample    T    G        1      2        2 
  16  chr16_84525079     AAsi    T    G        0      0        2 
  16  chr16_84525079     AKia    T    G        0      0        2 
  16  chr16_84525079     AOna    T    G        0      0        2 
  16  chr16_84525079     ASom    T    G        0      0        2 
  16  chr16_84525079     HCab    T    G        0      0        2 
  16  chr16_84525079     HPrz    T    G        0      0        2 
  16  chr16_84525079     ZBoe    T    G        0      0        2 
  16  chr16_84525079     ZGre    T    G        0      0        2 
  16  chr16_84525079     ZHar    T    G      0.5      1        2 
  16  chr16_84525079   Sample    T    G        0      0        2 
  16  chr16_84544382     AAsi    C    A        1      2        2 
  16  chr16_84544382     AKia    C    A        0      0        2 
  16  chr16_84544382     AOna    C    A        0      0        2 
  16  chr16_84544382     ASom    C    A        1      2        2 
  16  chr16_84544382     HCab    C    A        0      0        2 
  16  chr16_84544382     HPrz    C    A        0      0        2 
  16  chr16_84544382     ZBoe    C    A        0      0        2 
  16  chr16_84544382     ZGre    C    A        0      0        2 
  16  chr16_84544382     ZHar    C    A        0      0        2 
  16  chr16_84544382   Sample    C    A        0      0        2 
  16  chr16_84568815     AAsi    T    G        0      0        2 
  16  chr16_84568815     AKia    T    G        0      0        2 
  16  chr16_84568815     AOna    T    G        0      0        2 
  16  chr16_84568815     ASom    T    G        0      0        2 
  16  chr16_84568815     HCab    T    G        0      0        2 
  16  chr16_84568815     HPrz    T    G        0      0        2 
  16  chr16_84568815     ZBoe    T    G        0      0        2 
  16  chr16_84568815     ZGre    T    G        1      2        2 
  16  chr16_84568815     ZHar    T    G        0      0        2 
  16  chr16_84568815   Sample    T    G        0      0        2 
  16  chr16_84612632     AAsi    C    A        0      0        2 
  16  chr16_84612632     AKia    C    A        0      0        2 
  16  chr16_84612632     AOna    C    A        0      0        2 
  16  chr16_84612632     ASom    C    A        0      0        2 
  16  chr16_84612632     HCab    C    A        1      2        2 
  16  chr16_84612632     HPrz    C    A        1      2        2 
  16  chr16_84612632     ZBoe    C    A        0      0        2 
  16  chr16_84612632     ZGre    C    A        0      0        2 
  16  chr16_84612632     ZHar    C    A        0      0        2 
  16  chr16_84612632   Sample    C    A        1      2        2 
  16  chr16_84619574     AAsi    G    T        0      0        2 
  16  chr16_84619574     AKia    G    T        0      0        2 
  16  chr16_84619574     AOna    G    T        0      0        2 
  16  chr16_84619574     ASom    G    T        0      0        2 
  16  chr16_84619574     HCab    G    T        1      2        2 
  16  chr16_84619574     HPrz    G    T        1      2        2 
  16  chr16_84619574     ZBoe    G    T        0      0        2 
  16  chr16_84619574     ZGre    G    T        0      0        2 
  16  chr16_84619574     ZHar    G    T        0      0        2 
  16  chr16_84619574   Sample    G    T        0      0        2 
  16  chr16_84623915     AAsi    G    T        1      2        2 
  16  chr16_84623915     AKia    G    T        0      0        2 
  16  chr16_84623915     AOna    G    T        0      0        2 
  16  chr16_84623915     ASom    G    T        1      2        2 
  16  chr16_84623915     HCab    G    T        0      0        2 
  16  chr16_84623915     HPrz    G    T        0      0        2 
  16  chr16_84623915     ZBoe    G    T        0      0        2 
  16  chr16_84623915     ZGre    G    T        0      0        2 
  16  chr16_84623915     ZHar    G    T        0      0        2 
  16  chr16_84623915   Sample    G    T        0      0        2 
  16  chr16_84627068     AAsi    A    C        0      0        2 
  16  chr16_84627068     AKia    A    C        0      0        2 
  16  chr16_84627068     AOna    A    C        0      0        2 
  16  chr16_84627068     ASom    A    C        0      0        2 
  16  chr16_84627068     HCab    A    C        0      0        2 
  16  chr16_84627068     HPrz    A    C        0      0        2 
  16  chr16_84627068     ZBoe    A    C        0      0        2 
  16  chr16_84627068     ZGre    A    C        0      0        2 
  16  chr16_84627068     ZHar    A    C        1      2        2 
  16  chr16_84627068   Sample    A    C        0      0        2 
  16  chr16_84650455     AAsi    C    G        0      0        2 
  16  chr16_84650455     AKia    C    G        0      0        2 
  16  chr16_84650455     AOna    C    G        0      0        2 
  16  chr16_84650455     ASom    C    G        0      0        2 
  16  chr16_84650455     HCab    C    G        0      0        2 
  16  chr16_84650455     HPrz    C    G        0      0        2 
  16  chr16_84650455     ZBoe    C    G      0.5      1        2 
  16  chr16_84650455     ZGre    C    G        0      0        2 
  16  chr16_84650455     ZHar    C    G        0      0        2 
  16  chr16_84650455   Sample    C    G        0      0        2 
  16  chr16_84658856     AAsi    G    T        0      0        2 
  16  chr16_84658856     AKia    G    T        0      0        2 
  16  chr16_84658856     AOna    G    T        0      0        2 
  16  chr16_84658856     ASom    G    T        0      0        2 
  16  chr16_84658856     HCab    G    T        1      2        2 
  16  chr16_84658856     HPrz    G    T        1      2        2 
  16  chr16_84658856     ZBoe    G    T        0      0        2 
  16  chr16_84658856     ZGre    G    T        0      0        2 
  16  chr16_84658856     ZHar    G    T        0      0        2 
  16  chr16_84658856   Sample    G    T        1      2        2 
  16  chr16_84668066     AAsi    G    T        0      0        2 
  16  chr16_84668066     AKia    G    T        0      0        2 
  16  chr16_84668066     AOna    G    T        0      0        2 
  16  chr16_84668066     ASom    G    T        0      0        2 
  16  chr16_84668066     HCab    G    T        1      2        2 
  16  chr16_84668066     HPrz    G    T        1      2        2 
  16  chr16_84668066     ZBoe    G    T        0      0        2 
  16  chr16_84668066     ZGre    G    T        0      0        2 
  16  chr16_84668066     ZHar    G    T        0      0        2 
  16  chr16_84668066   Sample    G    T        1      2        2 
  16  chr16_84689446     AAsi    T    G        0      0        2 
  16  chr16_84689446     AKia    T    G        0      0        2 
  16  chr16_84689446     AOna    T    G        0      0        2 
  16  chr16_84689446     ASom    T    G        0      0        2 
  16  chr16_84689446     HCab    T    G        1      2        2 
  16  chr16_84689446     HPrz    T    G        1      2        2 
  16  chr16_84689446     ZBoe    T    G        0      0        2 
  16  chr16_84689446     ZGre    T    G        0      0        2 
  16  chr16_84689446     ZHar    T    G        0      0        2 
  16  chr16_84689446   Sample    T    G        1      2        2 
  16  chr16_84744770     AAsi    G    T        0      0        2 
  16  chr16_84744770     AKia    G    T        0      0        2 
  16  chr16_84744770     AOna    G    T        0      0        2 
  16  chr16_84744770     ASom    G    T        0      0        2 
  16  chr16_84744770     HCab    G    T        1      2        2 
  16  chr16_84744770     HPrz    G    T        1      2        2 
  16  chr16_84744770     ZBoe    G    T        0      0        2 
  16  chr16_84744770     ZGre    G    T        0      0        2 
  16  chr16_84744770     ZHar    G    T        0      0        2 
  16  chr16_84744770   Sample    G    T        1      2        2 
  16  chr16_84749292     AAsi    C    G        0      0        2 
  16  chr16_84749292     AKia    C    G        0      0        2 
  16  chr16_84749292     AOna    C    G        0      0        2 
  16  chr16_84749292     ASom    C    G        0      0        2 
  16  chr16_84749292     HCab    C    G        1      2        2 
  16  chr16_84749292     HPrz    C    G        1      2        2 
  16  chr16_84749292     ZBoe    C    G        0      0        2 
  16  chr16_84749292     ZGre    C    G        0      0        2 
  16  chr16_84749292     ZHar    C    G        0      0        2 
  16  chr16_84749292   Sample    C    G        1      2        2 
  16  chr16_84761517     AAsi    A    C        0      0        2 
  16  chr16_84761517     AKia    A    C        0      0        2 
  16  chr16_84761517     AOna    A    C      0.5      1        2 
  16  chr16_84761517     ASom    A    C        0      0        2 
  16  chr16_84761517     HCab    A    C        1      2        2 
  16  chr16_84761517     HPrz    A    C        1      2        2 
  16  chr16_84761517     ZBoe    A    C      0.5      1        2 
  16  chr16_84761517     ZGre    A    C        0      0        2 
  16  chr16_84761517     ZHar    A    C        0      0        2 
  16  chr16_84761517   Sample    A    C        1      2        2 
  16  chr16_84764879     AAsi    G    C        0      0        2 
  16  chr16_84764879     AKia    G    C        0      0        2 
  16  chr16_84764879     AOna    G    C        0      0        2 
  16  chr16_84764879     ASom    G    C        0      0        2 
  16  chr16_84764879     HCab    G    C        1      2        2 
  16  chr16_84764879     HPrz    G    C        1      2        2 
  16  chr16_84764879     ZBoe    G    C        0      0        2 
  16  chr16_84764879     ZGre    G    C        0      0        2 
  16  chr16_84764879     ZHar    G    C        0      0        2 
  16  chr16_84764879   Sample    G    C        1      2        2 
  16  chr16_84765193     AAsi    C    A        0      0        2 
  16  chr16_84765193     AKia    C    A        0      0        2 
  16  chr16_84765193     AOna    C    A      0.5      1        2 
  16  chr16_84765193     ASom    C    A        0      0        2 
  16  chr16_84765193     HCab    C    A        1      2        2 
  16  chr16_84765193     HPrz    C    A        1      2        2 
  16  chr16_84765193     ZBoe    C    A        0      0        2 
  16  chr16_84765193     ZGre    C    A        0      0        2 
  16  chr16_84765193     ZHar    C    A        0      0        2 
  16  chr16_84765193   Sample    C    A        1      2        2 
  16  chr16_84815998     AAsi    T    A        0      0        2 
  16  chr16_84815998     AKia    T    A        0      0        2 
  16  chr16_84815998     AOna    T    A        0      0        2 
  16  chr16_84815998     ASom    T    A        0      0        2 
  16  chr16_84815998     HCab    T    A        0      0        2 
  16  chr16_84815998     HPrz    T    A        0      0        2 
  16  chr16_84815998     ZBoe    T    A        0      0        2 
  16  chr16_84815998     ZGre    T    A        0      0        2 
  16  chr16_84815998     ZHar    T    A        1      2        2 
  16  chr16_84815998   Sample    T    A        0      0        2 
  16  chr16_84823426     AAsi    A    T        0      0        2 
  16  chr16_84823426     AKia    A    T        0      0        2 
  16  chr16_84823426     AOna    A    T        0      0        2 
  16  chr16_84823426     ASom    A    T        0      0        2 
  16  chr16_84823426     HCab    A    T        1      2        2 
  16  chr16_84823426     HPrz    A    T        1      2        2 
  16  chr16_84823426     ZBoe    A    T        0      0        2 
  16  chr16_84823426     ZGre    A    T        0      0        2 
  16  chr16_84823426     ZHar    A    T        0      0        2 
  16  chr16_84823426   Sample    A    T        1      2        2 
  16  chr16_84824070     AAsi    G    T        0      0        2 
  16  chr16_84824070     AKia    G    T        0      0        2 
  16  chr16_84824070     AOna    G    T        0      0        2 
  16  chr16_84824070     ASom    G    T        0      0        2 
  16  chr16_84824070     HCab    G    T        1      2        2 
  16  chr16_84824070     HPrz    G    T        1      2        2 
  16  chr16_84824070     ZBoe    G    T        0      0        2 
  16  chr16_84824070     ZGre    G    T        0      0        2 
  16  chr16_84824070     ZHar    G    T        0      0        2 
  16  chr16_84824070   Sample    G    T        1      2        2 
  16  chr16_84826063     AAsi    A    C        0      0        2 
  16  chr16_84826063     AKia    A    C        0      0        2 
  16  chr16_84826063     AOna    A    C        0      0        2 
  16  chr16_84826063     ASom    A    C        0      0        2 
  16  chr16_84826063     HCab    A    C        0      0        2 
  16  chr16_84826063     HPrz    A    C      0.5      1        2 
  16  chr16_84826063     ZBoe    A    C        0      0        2 
  16  chr16_84826063     ZGre    A    C        0      0        2 
  16  chr16_84826063     ZHar    A    C        0      0        2 
  16  chr16_84826063   Sample    A    C        0      0        2 
  16  chr16_84831711     AAsi    A    T        0      0        2 
  16  chr16_84831711     AKia    A    T        0      0        2 
  16  chr16_84831711     AOna    A    T        0      0        2 
  16  chr16_84831711     ASom    A    T        0      0        2 
  16  chr16_84831711     HCab    A    T        0      0        2 
  16  chr16_84831711     HPrz    A    T      0.5      1        2 
  16  chr16_84831711     ZBoe    A    T        0      0        2 
  16  chr16_84831711     ZGre    A    T        0      0        2 
  16  chr16_84831711     ZHar    A    T        0      0        2 
  16  chr16_84831711   Sample    A    T        0      0        2 
  16  chr16_84836310     AAsi    G    T        1      2        2 
  16  chr16_84836310     AKia    G    T        0      0        2 
  16  chr16_84836310     AOna    G    T        0      0        2 
  16  chr16_84836310     ASom    G    T        1      2        2 
  16  chr16_84836310     HCab    G    T        0      0        2 
  16  chr16_84836310     HPrz    G    T        0      0        2 
  16  chr16_84836310     ZBoe    G    T        0      0        2 
  16  chr16_84836310     ZGre    G    T        0      0        2 
  16  chr16_84836310     ZHar    G    T        0      0        2 
  16  chr16_84836310   Sample    G    T        0      0        2 
  16  chr16_84845984     AAsi    G    T        0      0        2 
  16  chr16_84845984     AKia    G    T        0      0        2 
  16  chr16_84845984     AOna    G    T        0      0        2 
  16  chr16_84845984     ASom    G    T        0      0        2 
  16  chr16_84845984     HCab    G    T        0      0        2 
  16  chr16_84845984     HPrz    G    T        0      0        2 
  16  chr16_84845984     ZBoe    G    T        0      0        2 
  16  chr16_84845984     ZGre    G    T        1      2        2 
  16  chr16_84845984     ZHar    G    T        0      0        2 
  16  chr16_84845984   Sample    G    T        0      0        2 
  16  chr16_84867815     AAsi    A    T        0      0        2 
  16  chr16_84867815     AKia    A    T        0      0        2 
  16  chr16_84867815     AOna    A    T        0      0        2 
  16  chr16_84867815     ASom    A    T        0      0        2 
  16  chr16_84867815     HCab    A    T        1      2        2 
  16  chr16_84867815     HPrz    A    T        1      2        2 
  16  chr16_84867815     ZBoe    A    T        0      0        2 
  16  chr16_84867815     ZGre    A    T        0      0        2 
  16  chr16_84867815     ZHar    A    T        0      0        2 
  16  chr16_84867815   Sample    A    T        1      2        2 
  16  chr16_84912834     AAsi    C    G      0.5      1        2 
  16  chr16_84912834     AKia    C    G        0      0        2 
  16  chr16_84912834     AOna    C    G        0      0        2 
  16  chr16_84912834     ASom    C    G        0      0        2 
  16  chr16_84912834     HCab    C    G        0      0        2 
  16  chr16_84912834     HPrz    C    G        0      0        2 
  16  chr16_84912834     ZBoe    C    G        0      0        2 
  16  chr16_84912834     ZGre    C    G        0      0        2 
  16  chr16_84912834     ZHar    C    G        0      0        2 
  16  chr16_84912834   Sample    C    G        0      0        2 
  16  chr16_84927326     AAsi    A    T        0      0        2 
  16  chr16_84927326     AKia    A    T        0      0        2 
  16  chr16_84927326     AOna    A    T        0      0        2 
  16  chr16_84927326     ASom    A    T        0      0        2 
  16  chr16_84927326     HCab    A    T        1      2        2 
  16  chr16_84927326     HPrz    A    T        1      2        2 
  16  chr16_84927326     ZBoe    A    T        0      0        2 
  16  chr16_84927326     ZGre    A    T        0      0        2 
  16  chr16_84927326     ZHar    A    T        0      0        2 
  16  chr16_84927326   Sample    A    T        1      2        2 
  16  chr16_84943251     AAsi    T    G        0      0        2 
  16  chr16_84943251     AKia    T    G        0      0        2 
  16  chr16_84943251     AOna    T    G        0      0        2 
  16  chr16_84943251     ASom    T    G        0      0        2 
  16  chr16_84943251     HCab    T    G        1      2        2 
  16  chr16_84943251     HPrz    T    G        1      2        2 
  16  chr16_84943251     ZBoe    T    G        0      0        2 
  16  chr16_84943251     ZGre    T    G        0      0        2 
  16  chr16_84943251     ZHar    T    G        0      0        2 
  16  chr16_84943251   Sample    T    G        1      2        2 
  16  chr16_84944814     AAsi    C    A        0      0        2 
  16  chr16_84944814     AKia    C    A        0      0        2 
  16  chr16_84944814     AOna    C    A        0      0        2 
  16  chr16_84944814     ASom    C    A        0      0        2 
  16  chr16_84944814     HCab    C    A        1      2        2 
  16  chr16_84944814     HPrz    C    A        1      2        2 
  16  chr16_84944814     ZBoe    C    A        0      0        2 
  16  chr16_84944814     ZGre    C    A        0      0        2 
  16  chr16_84944814     ZHar    C    A        0      0        2 
  16  chr16_84944814   Sample    C    A        1      2        2 
  16  chr16_84964105     AAsi    T    G        0      0        2 
  16  chr16_84964105     AKia    T    G        0      0        2 
  16  chr16_84964105     AOna    T    G        0      0        2 
  16  chr16_84964105     ASom    T    G        0      0        2 
  16  chr16_84964105     HCab    T    G        1      2        2 
  16  chr16_84964105     HPrz    T    G        1      2        2 
  16  chr16_84964105     ZBoe    T    G        0      0        2 
  16  chr16_84964105     ZGre    T    G        0      0        2 
  16  chr16_84964105     ZHar    T    G        0      0        2 
  16  chr16_84964105   Sample    T    G        1      2        2 
  16  chr16_84974009     AAsi    G    C        0      0        2 
  16  chr16_84974009     AKia    G    C        0      0        2 
  16  chr16_84974009     AOna    G    C        0      0        2 
  16  chr16_84974009     ASom    G    C        0      0        2 
  16  chr16_84974009     HCab    G    C        1      2        2 
  16  chr16_84974009     HPrz    G    C        1      2        2 
  16  chr16_84974009     ZBoe    G    C        0      0        2 
  16  chr16_84974009     ZGre    G    C        0      0        2 
  16  chr16_84974009     ZHar    G    C        0      0        2 
  16  chr16_84974009   Sample    G    C        1      2        2 
  16  chr16_84992047     AAsi    T    A        0      0        2 
  16  chr16_84992047     AKia    T    A        0      0        2 
  16  chr16_84992047     AOna    T    A        0      0        2 
  16  chr16_84992047     ASom    T    A        0      0        2 
  16  chr16_84992047     HCab    T    A        0      0        2 
  16  chr16_84992047     HPrz    T    A        0      0        2 
  16  chr16_84992047     ZBoe    T    A        0      0        2 
  16  chr16_84992047     ZGre    T    A        0      0        2 
  16  chr16_84992047     ZHar    T    A      0.5      1        2 
  16  chr16_84992047   Sample    T    A        0      0        2 
  16  chr16_85042866     AAsi    C    G        0      0        2 
  16  chr16_85042866     AKia    C    G      0.5      1        2 
  16  chr16_85042866     AOna    C    G        0      0        2 
  16  chr16_85042866     ASom    C    G        0      0        2 
  16  chr16_85042866     HCab    C    G        0      0        2 
  16  chr16_85042866     HPrz    C    G        0      0        2 
  16  chr16_85042866     ZBoe    C    G        0      0        2 
  16  chr16_85042866     ZGre    C    G        0      0        2 
  16  chr16_85042866     ZHar    C    G        0      0        2 
  16  chr16_85042866   Sample    C    G        0      0        2 
  16  chr16_85059868     AAsi    C    G        0      0        2 
  16  chr16_85059868     AKia    C    G        1      2        2 
  16  chr16_85059868     AOna    C    G        1      2        2 
  16  chr16_85059868     ASom    C    G        0      0        2 
  16  chr16_85059868     HCab    C    G        0      0        2 
  16  chr16_85059868     HPrz    C    G        0      0        2 
  16  chr16_85059868     ZBoe    C    G        0      0        2 
  16  chr16_85059868     ZGre    C    G        0      0        2 
  16  chr16_85059868     ZHar    C    G        0      0        2 
  16  chr16_85059868   Sample    C    G        0      0        2 
  16  chr16_85064472     AAsi    C    G        0      0        2 
  16  chr16_85064472     AKia    C    G        0      0        2 
  16  chr16_85064472     AOna    C    G        0      0        2 
  16  chr16_85064472     ASom    C    G        0      0        2 
  16  chr16_85064472     HCab    C    G        0      0        2 
  16  chr16_85064472     HPrz    C    G        0      0        2 
  16  chr16_85064472     ZBoe    C    G      0.5      1        2 
  16  chr16_85064472     ZGre    C    G        1      2        2 
  16  chr16_85064472     ZHar    C    G        0      0        2 
  16  chr16_85064472   Sample    C    G        0      0        2 
  16  chr16_85067489     AAsi    A    T        0      0        2 
  16  chr16_85067489     AKia    A    T        0      0        2 
  16  chr16_85067489     AOna    A    T        0      0        2 
  16  chr16_85067489     ASom    A    T        0      0        2 
  16  chr16_85067489     HCab    A    T        1      2        2 
  16  chr16_85067489     HPrz    A    T        1      2        2 
  16  chr16_85067489     ZBoe    A    T        0      0        2 
  16  chr16_85067489     ZGre    A    T      0.5      1        2 
  16  chr16_85067489     ZHar    A    T        1      2        2 
  16  chr16_85067489   Sample    A    T        1      2        2 
  16  chr16_85067880     AAsi    A    C        0      0        2 
  16  chr16_85067880     AKia    A    C        0      0        2 
  16  chr16_85067880     AOna    A    C        0      0        2 
  16  chr16_85067880     ASom    A    C        0      0        2 
  16  chr16_85067880     HCab    A    C        1      2        2 
  16  chr16_85067880     HPrz    A    C        1      2        2 
  16  chr16_85067880     ZBoe    A    C        0      0        2 
  16  chr16_85067880     ZGre    A    C      0.5      1        2 
  16  chr16_85067880     ZHar    A    C        1      2        2 
  16  chr16_85067880   Sample    A    C        1      2        2 
  16  chr16_85113954     AAsi    C    A        0      0        2 
  16  chr16_85113954     AKia    C    A        0      0        2 
  16  chr16_85113954     AOna    C    A        0      0        2 
  16  chr16_85113954     ASom    C    A        0      0        2 
  16  chr16_85113954     HCab    C    A        1      2        2 
  16  chr16_85113954     HPrz    C    A        1      2        2 
  16  chr16_85113954     ZBoe    C    A        0      0        2 
  16  chr16_85113954     ZGre    C    A        0      0        2 
  16  chr16_85113954     ZHar    C    A        0      0        2 
  16  chr16_85113954   Sample    C    A        1      2        2 
  16  chr16_85127033     AAsi    T    G        0      0        2 
  16  chr16_85127033     AKia    T    G        0      0        2 
  16  chr16_85127033     AOna    T    G        1      2        2 
  16  chr16_85127033     ASom    T    G        0      0        2 
  16  chr16_85127033     HCab    T    G        0      0        2 
  16  chr16_85127033     HPrz    T    G        0      0        2 
  16  chr16_85127033     ZBoe    T    G        0      0        2 
  16  chr16_85127033     ZGre    T    G        0      0        2 
  16  chr16_85127033     ZHar    T    G        0      0        2 
  16  chr16_85127033   Sample    T    G        0      0        2 
  16  chr16_85132048     AAsi    T    G        0      0        2 
  16  chr16_85132048     AKia    T    G        0      0        2 
  16  chr16_85132048     AOna    T    G        0      0        2 
  16  chr16_85132048     ASom    T    G        0      0        2 
  16  chr16_85132048     HCab    T    G        0      0        2 
  16  chr16_85132048     HPrz    T    G      0.5      1        2 
  16  chr16_85132048     ZBoe    T    G        0      0        2 
  16  chr16_85132048     ZGre    T    G        0      0        2 
  16  chr16_85132048     ZHar    T    G        0      0        2 
  16  chr16_85132048   Sample    T    G        0      0        2 
  16  chr16_85132215     AAsi    C    A        0      0        2 
  16  chr16_85132215     AKia    C    A        0      0        2 
  16  chr16_85132215     AOna    C    A      0.5      1        2 
  16  chr16_85132215     ASom    C    A        0      0        2 
  16  chr16_85132215     HCab    C    A        0      0        2 
  16  chr16_85132215     HPrz    C    A        0      0        2 
  16  chr16_85132215     ZBoe    C    A        0      0        2 
  16  chr16_85132215     ZGre    C    A        0      0        2 
  16  chr16_85132215     ZHar    C    A        0      0        2 
  16  chr16_85132215   Sample    C    A        0      0        2 
  16  chr16_85170788     AAsi    G    T        0      0        2 
  16  chr16_85170788     AKia    G    T        0      0        2 
  16  chr16_85170788     AOna    G    T        0      0        2 
  16  chr16_85170788     ASom    G    T        0      0        2 
  16  chr16_85170788     HCab    G    T        1      2        2 
  16  chr16_85170788     HPrz    G    T        1      2        2 
  16  chr16_85170788     ZBoe    G    T        0      0        2 
  16  chr16_85170788     ZGre    G    T        0      0        2 
  16  chr16_85170788     ZHar    G    T        0      0        2 
  16  chr16_85170788   Sample    G    T        1      2        2 
  16  chr16_85177256     AAsi    G    T        0      0        2 
  16  chr16_85177256     AKia    G    T        0      0        2 
  16  chr16_85177256     AOna    G    T        0      0        2 
  16  chr16_85177256     ASom    G    T        0      0        2 
  16  chr16_85177256     HCab    G    T        0      0        2 
  16  chr16_85177256     HPrz    G    T        0      0        2 
  16  chr16_85177256     ZBoe    G    T        0      0        2 
  16  chr16_85177256     ZGre    G    T        0      0        2 
  16  chr16_85177256     ZHar    G    T        1      2        2 
  16  chr16_85177256   Sample    G    T        0      0        2 
  16  chr16_85181543     AAsi    G    C        0      0        2 
  16  chr16_85181543     AKia    G    C        0      0        2 
  16  chr16_85181543     AOna    G    C        0      0        2 
  16  chr16_85181543     ASom    G    C        0      0        2 
  16  chr16_85181543     HCab    G    C        1      2        2 
  16  chr16_85181543     HPrz    G    C        1      2        2 
  16  chr16_85181543     ZBoe    G    C        0      0        2 
  16  chr16_85181543     ZGre    G    C        0      0        2 
  16  chr16_85181543     ZHar    G    C        0      0        2 
  16  chr16_85181543   Sample    G    C        1      2        2 
  16  chr16_85201068     AAsi    C    G        0      0        2 
  16  chr16_85201068     AKia    C    G        0      0        2 
  16  chr16_85201068     AOna    C    G        0      0        2 
  16  chr16_85201068     ASom    C    G        0      0        2 
  16  chr16_85201068     HCab    C    G        0      0        2 
  16  chr16_85201068     HPrz    C    G        0      0        2 
  16  chr16_85201068     ZBoe    C    G        0      0        2 
  16  chr16_85201068     ZGre    C    G        1      2        2 
  16  chr16_85201068     ZHar    C    G        0      0        2 
  16  chr16_85201068   Sample    C    G        0      0        2 
  16  chr16_85237367     AAsi    C    A        0      0        2 
  16  chr16_85237367     AKia    C    A        0      0        2 
  16  chr16_85237367     AOna    C    A        0      0        2 
  16  chr16_85237367     ASom    C    A        0      0        2 
  16  chr16_85237367     HCab    C    A        1      2        2 
  16  chr16_85237367     HPrz    C    A        1      2        2 
  16  chr16_85237367     ZBoe    C    A        0      0        2 
  16  chr16_85237367     ZGre    C    A        0      0        2 
  16  chr16_85237367     ZHar    C    A        0      0        2 
  16  chr16_85237367   Sample    C    A        1      2        2 
  16  chr16_85256653     AAsi    C    G        0      0        2 
  16  chr16_85256653     AKia    C    G        0      0        2 
  16  chr16_85256653     AOna    C    G        0      0        2 
  16  chr16_85256653     ASom    C    G        0      0        2 
  16  chr16_85256653     HCab    C    G        0      0        2 
  16  chr16_85256653     HPrz    C    G      0.5      1        2 
  16  chr16_85256653     ZBoe    C    G        0      0        2 
  16  chr16_85256653     ZGre    C    G        0      0        2 
  16  chr16_85256653     ZHar    C    G        0      0        2 
  16  chr16_85256653   Sample    C    G        0      0        2 
  16  chr16_85298198     AAsi    G    T        0      0        2 
  16  chr16_85298198     AKia    G    T        0      0        2 
  16  chr16_85298198     AOna    G    T      0.5      1        2 
  16  chr16_85298198     ASom    G    T        0      0        2 
  16  chr16_85298198     HCab    G    T        0      0        2 
  16  chr16_85298198     HPrz    G    T        0      0        2 
  16  chr16_85298198     ZBoe    G    T        0      0        2 
  16  chr16_85298198     ZGre    G    T        0      0        2 
  16  chr16_85298198     ZHar    G    T        0      0        2 
  16  chr16_85298198   Sample    G    T        0      0        2 
  16  chr16_85300892     AAsi    T    G        0      0        2 
  16  chr16_85300892     AKia    T    G        0      0        2 
  16  chr16_85300892     AOna    T    G        0      0        2 
  16  chr16_85300892     ASom    T    G        0      0        2 
  16  chr16_85300892     HCab    T    G        1      2        2 
  16  chr16_85300892     HPrz    T    G        1      2        2 
  16  chr16_85300892     ZBoe    T    G        0      0        2 
  16  chr16_85300892     ZGre    T    G        0      0        2 
  16  chr16_85300892     ZHar    T    G        0      0        2 
  16  chr16_85300892   Sample    T    G        1      2        2 
  16  chr16_85323085     AAsi    G    C        0      0        2 
  16  chr16_85323085     AKia    G    C        0      0        2 
  16  chr16_85323085     AOna    G    C        0      0        2 
  16  chr16_85323085     ASom    G    C        0      0        2 
  16  chr16_85323085     HCab    G    C        1      2        2 
  16  chr16_85323085     HPrz    G    C        1      2        2 
  16  chr16_85323085     ZBoe    G    C        0      0        2 
  16  chr16_85323085     ZGre    G    C        0      0        2 
  16  chr16_85323085     ZHar    G    C        0      0        2 
  16  chr16_85323085   Sample    G    C        1      2        2 
  16  chr16_85334736     AAsi    G    T        0      0        2 
  16  chr16_85334736     AKia    G    T        0      0        2 
  16  chr16_85334736     AOna    G    T        0      0        2 
  16  chr16_85334736     ASom    G    T        0      0        2 
  16  chr16_85334736     HCab    G    T        1      2        2 
  16  chr16_85334736     HPrz    G    T        1      2        2 
  16  chr16_85334736     ZBoe    G    T        0      0        2 
  16  chr16_85334736     ZGre    G    T        0      0        2 
  16  chr16_85334736     ZHar    G    T        0      0        2 
  16  chr16_85334736   Sample    G    T        1      2        2 
  16  chr16_85334971     AAsi    G    T        0      0        2 
  16  chr16_85334971     AKia    G    T        0      0        2 
  16  chr16_85334971     AOna    G    T        0      0        2 
  16  chr16_85334971     ASom    G    T        0      0        2 
  16  chr16_85334971     HCab    G    T        0      0        2 
  16  chr16_85334971     HPrz    G    T        0      0        2 
  16  chr16_85334971     ZBoe    G    T        0      0        2 
  16  chr16_85334971     ZGre    G    T        1      2        2 
  16  chr16_85334971     ZHar    G    T        0      0        2 
  16  chr16_85334971   Sample    G    T        0      0        2 
  16  chr16_85335064     AAsi    A    C        0      0        2 
  16  chr16_85335064     AKia    A    C        0      0        2 
  16  chr16_85335064     AOna    A    C        0      0        2 
  16  chr16_85335064     ASom    A    C        0      0        2 
  16  chr16_85335064     HCab    A    C        0      0        2 
  16  chr16_85335064     HPrz    A    C        0      0        2 
  16  chr16_85335064     ZBoe    A    C      0.5      1        2 
  16  chr16_85335064     ZGre    A    C        0      0        2 
  16  chr16_85335064     ZHar    A    C        0      0        2 
  16  chr16_85335064   Sample    A    C        0      0        2 
  16  chr16_85352005     AAsi    A    C        0      0        2 
  16  chr16_85352005     AKia    A    C        0      0        2 
  16  chr16_85352005     AOna    A    C      0.5      1        2 
  16  chr16_85352005     ASom    A    C        0      0        2 
  16  chr16_85352005     HCab    A    C        0      0        2 
  16  chr16_85352005     HPrz    A    C        0      0        2 
  16  chr16_85352005     ZBoe    A    C        0      0        2 
  16  chr16_85352005     ZGre    A    C        0      0        2 
  16  chr16_85352005     ZHar    A    C        0      0        2 
  16  chr16_85352005   Sample    A    C        0      0        2 
  16  chr16_85353146     AAsi    G    C      0.5      1        2 
  16  chr16_85353146     AKia    G    C        0      0        2 
  16  chr16_85353146     AOna    G    C        0      0        2 
  16  chr16_85353146     ASom    G    C        0      0        2 
  16  chr16_85353146     HCab    G    C        0      0        2 
  16  chr16_85353146     HPrz    G    C        0      0        2 
  16  chr16_85353146     ZBoe    G    C        0      0        2 
  16  chr16_85353146     ZGre    G    C        0      0        2 
  16  chr16_85353146     ZHar    G    C        0      0        2 
  16  chr16_85353146   Sample    G    C        0      0        2 
  16  chr16_85382900     AAsi    G    C        0      0        2 
  16  chr16_85382900     AKia    G    C        0      0        2 
  16  chr16_85382900     AOna    G    C        0      0        2 
  16  chr16_85382900     ASom    G    C        0      0        2 
  16  chr16_85382900     HCab    G    C        0      0        2 
  16  chr16_85382900     HPrz    G    C        0      0        2 
  16  chr16_85382900     ZBoe    G    C        0      0        2 
  16  chr16_85382900     ZGre    G    C        0      0        2 
  16  chr16_85382900     ZHar    G    C        1      2        2 
  16  chr16_85382900   Sample    G    C        0      0        2 
  16  chr16_85416425     AAsi    T    G        0      0        2 
  16  chr16_85416425     AKia    T    G        0      0        2 
  16  chr16_85416425     AOna    T    G        0      0        2 
  16  chr16_85416425     ASom    T    G        0      0        2 
  16  chr16_85416425     HCab    T    G        1      2        2 
  16  chr16_85416425     HPrz    T    G        1      2        2 
  16  chr16_85416425     ZBoe    T    G        0      0        2 
  16  chr16_85416425     ZGre    T    G        0      0        2 
  16  chr16_85416425     ZHar    T    G        0      0        2 
  16  chr16_85416425   Sample    T    G        1      2        2 
  16  chr16_85417922     AAsi    G    C        0      0        2 
  16  chr16_85417922     AKia    G    C        0      0        2 
  16  chr16_85417922     AOna    G    C        0      0        2 
  16  chr16_85417922     ASom    G    C        0      0        2 
  16  chr16_85417922     HCab    G    C        0      0        2 
  16  chr16_85417922     HPrz    G    C        0      0        2 
  16  chr16_85417922     ZBoe    G    C        0      0        2 
  16  chr16_85417922     ZGre    G    C        1      2        2 
  16  chr16_85417922     ZHar    G    C        0      0        2 
  16  chr16_85417922   Sample    G    C        0      0        2 
  16  chr16_85423828     AAsi    G    T        0      0        2 
  16  chr16_85423828     AKia    G    T        0      0        2 
  16  chr16_85423828     AOna    G    T        0      0        2 
  16  chr16_85423828     ASom    G    T        0      0        2 
  16  chr16_85423828     HCab    G    T        1      2        2 
  16  chr16_85423828     HPrz    G    T        1      2        2 
  16  chr16_85423828     ZBoe    G    T        0      0        2 
  16  chr16_85423828     ZGre    G    T        0      0        2 
  16  chr16_85423828     ZHar    G    T        0      0        2 
  16  chr16_85423828   Sample    G    T        1      2        2 
  16  chr16_85464566     AAsi    A    C        0      0        2 
  16  chr16_85464566     AKia    A    C      0.5      1        2 
  16  chr16_85464566     AOna    A    C        0      0        2 
  16  chr16_85464566     ASom    A    C        0      0        2 
  16  chr16_85464566     HCab    A    C        0      0        2 
  16  chr16_85464566     HPrz    A    C        0      0        2 
  16  chr16_85464566     ZBoe    A    C        0      0        2 
  16  chr16_85464566     ZGre    A    C        0      0        2 
  16  chr16_85464566     ZHar    A    C        0      0        2 
  16  chr16_85464566   Sample    A    C        0      0        2 
  16  chr16_85493058     AAsi    T    A        0      0        2 
  16  chr16_85493058     AKia    T    A        0      0        2 
  16  chr16_85493058     AOna    T    A        0      0        2 
  16  chr16_85493058     ASom    T    A        0      0        2 
  16  chr16_85493058     HCab    T    A        1      2        2 
  16  chr16_85493058     HPrz    T    A        1      2        2 
  16  chr16_85493058     ZBoe    T    A        0      0        2 
  16  chr16_85493058     ZGre    T    A        0      0        2 
  16  chr16_85493058     ZHar    T    A        0      0        2 
  16  chr16_85493058   Sample    T    A        1      2        2 
  16  chr16_85498382     AAsi    G    T        0      0        2 
  16  chr16_85498382     AKia    G    T        0      0        2 
  16  chr16_85498382     AOna    G    T        0      0        2 
  16  chr16_85498382     ASom    G    T        0      0        2 
  16  chr16_85498382     HCab    G    T        0      0        2 
  16  chr16_85498382     HPrz    G    T        0      0        2 
  16  chr16_85498382     ZBoe    G    T        1      2        2 
  16  chr16_85498382     ZGre    G    T        0      0        2 
  16  chr16_85498382     ZHar    G    T        0      0        2 
  16  chr16_85498382   Sample    G    T        0      0        2 
  16  chr16_85505573     AAsi    C    G        0      0        2 
  16  chr16_85505573     AKia    C    G        0      0        2 
  16  chr16_85505573     AOna    C    G        0      0        2 
  16  chr16_85505573     ASom    C    G        0      0        2 
  16  chr16_85505573     HCab    C    G        1      2        2 
  16  chr16_85505573     HPrz    C    G        1      2        2 
  16  chr16_85505573     ZBoe    C    G        0      0        2 
  16  chr16_85505573     ZGre    C    G        0      0        2 
  16  chr16_85505573     ZHar    C    G        0      0        2 
  16  chr16_85505573   Sample    C    G        1      2        2 
  16  chr16_85506214     AAsi    G    C        0      0        2 
  16  chr16_85506214     AKia    G    C        0      0        2 
  16  chr16_85506214     AOna    G    C      0.5      1        2 
  16  chr16_85506214     ASom    G    C        0      0        2 
  16  chr16_85506214     HCab    G    C        0      0        2 
  16  chr16_85506214     HPrz    G    C        0      0        2 
  16  chr16_85506214     ZBoe    G    C        0      0        2 
  16  chr16_85506214     ZGre    G    C        0      0        2 
  16  chr16_85506214     ZHar    G    C        0      0        2 
  16  chr16_85506214   Sample    G    C        0      0        2 
  16  chr16_85556384     AAsi    G    C        0      0        2 
  16  chr16_85556384     AKia    G    C        0      0        2 
  16  chr16_85556384     AOna    G    C        0      0        2 
  16  chr16_85556384     ASom    G    C        0      0        2 
  16  chr16_85556384     HCab    G    C      0.5      1        2 
  16  chr16_85556384     HPrz    G    C      0.5      1        2 
  16  chr16_85556384     ZBoe    G    C        0      0        2 
  16  chr16_85556384     ZGre    G    C        0      0        2 
  16  chr16_85556384     ZHar    G    C        0      0        2 
  16  chr16_85556384   Sample    G    C        0      0        2 
  16  chr16_85564878     AAsi    C    G        0      0        2 
  16  chr16_85564878     AKia    C    G        0      0        2 
  16  chr16_85564878     AOna    C    G        0      0        2 
  16  chr16_85564878     ASom    C    G        0      0        2 
  16  chr16_85564878     HCab    C    G        1      2        2 
  16  chr16_85564878     HPrz    C    G        1      2        2 
  16  chr16_85564878     ZBoe    C    G        0      0        2 
  16  chr16_85564878     ZGre    C    G        0      0        2 
  16  chr16_85564878     ZHar    C    G        0      0        2 
  16  chr16_85564878   Sample    C    G        1      2        2 
  16  chr16_85567228     AAsi    C    G        0      0        2 
  16  chr16_85567228     AKia    C    G        0      0        2 
  16  chr16_85567228     AOna    C    G      0.5      1        2 
  16  chr16_85567228     ASom    C    G        0      0        2 
  16  chr16_85567228     HCab    C    G        0      0        2 
  16  chr16_85567228     HPrz    C    G        0      0        2 
  16  chr16_85567228     ZBoe    C    G        0      0        2 
  16  chr16_85567228     ZGre    C    G        0      0        2 
  16  chr16_85567228     ZHar    C    G        0      0        2 
  16  chr16_85567228   Sample    C    G        0      0        2 
  16  chr16_85572328     AAsi    G    C        0      0        2 
  16  chr16_85572328     AKia    G    C        0      0        2 
  16  chr16_85572328     AOna    G    C        0      0        2 
  16  chr16_85572328     ASom    G    C        0      0        2 
  16  chr16_85572328     HCab    G    C        1      2        2 
  16  chr16_85572328     HPrz    G    C        1      2        2 
  16  chr16_85572328     ZBoe    G    C        0      0        2 
  16  chr16_85572328     ZGre    G    C        0      0        2 
  16  chr16_85572328     ZHar    G    C        0      0        2 
  16  chr16_85572328   Sample    G    C        1      2        2 
  16  chr16_85577719     AAsi    C    G        1      2        2 
  16  chr16_85577719     AKia    C    G        0      0        2 
  16  chr16_85577719     AOna    C    G        0      0        2 
  16  chr16_85577719     ASom    C    G        0      0        2 
  16  chr16_85577719     HCab    C    G        0      0        2 
  16  chr16_85577719     HPrz    C    G        0      0        2 
  16  chr16_85577719     ZBoe    C    G        0      0        2 
  16  chr16_85577719     ZGre    C    G        0      0        2 
  16  chr16_85577719     ZHar    C    G        0      0        2 
  16  chr16_85577719   Sample    C    G        0      0        2 
  16  chr16_85588204     AAsi    C    A        0      0        2 
  16  chr16_85588204     AKia    C    A        0      0        2 
  16  chr16_85588204     AOna    C    A        0      0        2 
  16  chr16_85588204     ASom    C    A        0      0        2 
  16  chr16_85588204     HCab    C    A        1      2        2 
  16  chr16_85588204     HPrz    C    A        1      2        2 
  16  chr16_85588204     ZBoe    C    A        0      0        2 
  16  chr16_85588204     ZGre    C    A        0      0        2 
  16  chr16_85588204     ZHar    C    A        0      0        2 
  16  chr16_85588204   Sample    C    A        1      2        2 
  16  chr16_85598055     AAsi    A    T        1      2        2 
  16  chr16_85598055     AKia    A    T        0      0        2 
  16  chr16_85598055     AOna    A    T        0      0        2 
  16  chr16_85598055     ASom    A    T        0      0        2 
  16  chr16_85598055     HCab    A    T        0      0        2 
  16  chr16_85598055     HPrz    A    T        0      0        2 
  16  chr16_85598055     ZBoe    A    T        0      0        2 
  16  chr16_85598055     ZGre    A    T        0      0        2 
  16  chr16_85598055     ZHar    A    T        0      0        2 
  16  chr16_85598055   Sample    A    T        0      0        2 
  16  chr16_85612785     AAsi    G    T        0      0        2 
  16  chr16_85612785     AKia    G    T        0      0        2 
  16  chr16_85612785     AOna    G    T        0      0        2 
  16  chr16_85612785     ASom    G    T        0      0        2 
  16  chr16_85612785     HCab    G    T      0.5      1        2 
  16  chr16_85612785     HPrz    G    T      0.5      1        2 
  16  chr16_85612785     ZBoe    G    T        0      0        2 
  16  chr16_85612785     ZGre    G    T        0      0        2 
  16  chr16_85612785     ZHar    G    T        0      0        2 
  16  chr16_85612785   Sample    G    T        0      0        2 
  16  chr16_85617620     AAsi    T    G        0      0        2 
  16  chr16_85617620     AKia    T    G        0      0        2 
  16  chr16_85617620     AOna    T    G        0      0        2 
  16  chr16_85617620     ASom    T    G        0      0        2 
  16  chr16_85617620     HCab    T    G        1      2        2 
  16  chr16_85617620     HPrz    T    G        1      2        2 
  16  chr16_85617620     ZBoe    T    G        0      0        2 
  16  chr16_85617620     ZGre    T    G        0      0        2 
  16  chr16_85617620     ZHar    T    G        0      0        2 
  16  chr16_85617620   Sample    T    G        1      2        2 
  16  chr16_85624407     AAsi    C    A        0      0        2 
  16  chr16_85624407     AKia    C    A        0      0        2 
  16  chr16_85624407     AOna    C    A        0      0        2 
  16  chr16_85624407     ASom    C    A        0      0        2 
  16  chr16_85624407     HCab    C    A        1      2        2 
  16  chr16_85624407     HPrz    C    A        1      2        2 
  16  chr16_85624407     ZBoe    C    A        0      0        2 
  16  chr16_85624407     ZGre    C    A        0      0        2 
  16  chr16_85624407     ZHar    C    A        0      0        2 
  16  chr16_85624407   Sample    C    A        1      2        2 
  16  chr16_85624526     AAsi    C    A        0      0        2 
  16  chr16_85624526     AKia    C    A        0      0        2 
  16  chr16_85624526     AOna    C    A        0      0        2 
  16  chr16_85624526     ASom    C    A        0      0        2 
  16  chr16_85624526     HCab    C    A        1      2        2 
  16  chr16_85624526     HPrz    C    A      0.5      1        2 
  16  chr16_85624526     ZBoe    C    A        0      0        2 
  16  chr16_85624526     ZGre    C    A        0      0        2 
  16  chr16_85624526     ZHar    C    A        0      0        2 
  16  chr16_85624526   Sample    C    A        1      2        2 
  16  chr16_85636360     AAsi    T    A        0      0        2 
  16  chr16_85636360     AKia    T    A        0      0        2 
  16  chr16_85636360     AOna    T    A        0      0        2 
  16  chr16_85636360     ASom    T    A        0      0        2 
  16  chr16_85636360     HCab    T    A        0      0        2 
  16  chr16_85636360     HPrz    T    A        0      0        2 
  16  chr16_85636360     ZBoe    T    A        0      0        2 
  16  chr16_85636360     ZGre    T    A        1      2        2 
  16  chr16_85636360     ZHar    T    A        0      0        2 
  16  chr16_85636360   Sample    T    A        0      0        2 
  16  chr16_85636716     AAsi    C    A        0      0        2 
  16  chr16_85636716     AKia    C    A        0      0        2 
  16  chr16_85636716     AOna    C    A        0      0        2 
  16  chr16_85636716     ASom    C    A        0      0        2 
  16  chr16_85636716     HCab    C    A        0      0        2 
  16  chr16_85636716     HPrz    C    A        0      0        2 
  16  chr16_85636716     ZBoe    C    A        0      0        2 
  16  chr16_85636716     ZGre    C    A        0      0        2 
  16  chr16_85636716     ZHar    C    A        1      2        2 
  16  chr16_85636716   Sample    C    A        0      0        2 
  16  chr16_85639694     AAsi    G    C        0      0        2 
  16  chr16_85639694     AKia    G    C        0      0        2 
  16  chr16_85639694     AOna    G    C        0      0        2 
  16  chr16_85639694     ASom    G    C        0      0        2 
  16  chr16_85639694     HCab    G    C        1      2        2 
  16  chr16_85639694     HPrz    G    C        1      2        2 
  16  chr16_85639694     ZBoe    G    C        0      0        2 
  16  chr16_85639694     ZGre    G    C        0      0        2 
  16  chr16_85639694     ZHar    G    C        0      0        2 
  16  chr16_85639694   Sample    G    C        1      2        2 
  16  chr16_85652662     AAsi    C    G        0      0        2 
  16  chr16_85652662     AKia    C    G        0      0        2 
  16  chr16_85652662     AOna    C    G        0      0        2 
  16  chr16_85652662     ASom    C    G        0      0        2 
  16  chr16_85652662     HCab    C    G        1      2        2 
  16  chr16_85652662     HPrz    C    G        1      2        2 
  16  chr16_85652662     ZBoe    C    G        0      0        2 
  16  chr16_85652662     ZGre    C    G        0      0        2 
  16  chr16_85652662     ZHar    C    G        0      0        2 
  16  chr16_85652662   Sample    C    G        1      2        2 
  16  chr16_85655720     AAsi    G    C        0      0        2 
  16  chr16_85655720     AKia    G    C        0      0        2 
  16  chr16_85655720     AOna    G    C        0      0        2 
  16  chr16_85655720     ASom    G    C        0      0        2 
  16  chr16_85655720     HCab    G    C        1      2        2 
  16  chr16_85655720     HPrz    G    C        1      2        2 
  16  chr16_85655720     ZBoe    G    C        0      0        2 
  16  chr16_85655720     ZGre    G    C        0      0        2 
  16  chr16_85655720     ZHar    G    C        0      0        2 
  16  chr16_85655720   Sample    G    C        0      0        2 
  16  chr16_85673977     AAsi    T    A        0      0        2 
  16  chr16_85673977     AKia    T    A        0      0        2 
  16  chr16_85673977     AOna    T    A        0      0        2 
  16  chr16_85673977     ASom    T    A        0      0        2 
  16  chr16_85673977     HCab    T    A        1      2        2 
  16  chr16_85673977     HPrz    T    A        1      2        2 
  16  chr16_85673977     ZBoe    T    A        0      0        2 
  16  chr16_85673977     ZGre    T    A        0      0        2 
  16  chr16_85673977     ZHar    T    A        0      0        2 
  16  chr16_85673977   Sample    T    A        1      2        2 
  16  chr16_85675064     AAsi    T    G        0      0        2 
  16  chr16_85675064     AKia    T    G        0      0        2 
  16  chr16_85675064     AOna    T    G        0      0        2 
  16  chr16_85675064     ASom    T    G        0      0        2 
  16  chr16_85675064     HCab    T    G        1      2        2 
  16  chr16_85675064     HPrz    T    G        1      2        2 
  16  chr16_85675064     ZBoe    T    G        0      0        2 
  16  chr16_85675064     ZGre    T    G        0      0        2 
  16  chr16_85675064     ZHar    T    G        0      0        2 
  16  chr16_85675064   Sample    T    G        1      2        2 
  16  chr16_85675970     AAsi    G    T        0      0        2 
  16  chr16_85675970     AKia    G    T        0      0        2 
  16  chr16_85675970     AOna    G    T        0      0        2 
  16  chr16_85675970     ASom    G    T        0      0        2 
  16  chr16_85675970     HCab    G    T        1      2        2 
  16  chr16_85675970     HPrz    G    T        1      2        2 
  16  chr16_85675970     ZBoe    G    T        0      0        2 
  16  chr16_85675970     ZGre    G    T        0      0        2 
  16  chr16_85675970     ZHar    G    T        0      0        2 
  16  chr16_85675970   Sample    G    T        1      2        2 
  16  chr16_85688303     AAsi    G    C        0      0        2 
  16  chr16_85688303     AKia    G    C        0      0        2 
  16  chr16_85688303     AOna    G    C        1      2        2 
  16  chr16_85688303     ASom    G    C        0      0        2 
  16  chr16_85688303     HCab    G    C        0      0        2 
  16  chr16_85688303     HPrz    G    C        0      0        2 
  16  chr16_85688303     ZBoe    G    C        0      0        2 
  16  chr16_85688303     ZGre    G    C        0      0        2 
  16  chr16_85688303     ZHar    G    C        0      0        2 
  16  chr16_85688303   Sample    G    C        0      0        2 
  16  chr16_85694503     AAsi    G    T        0      0        2 
  16  chr16_85694503     AKia    G    T        0      0        2 
  16  chr16_85694503     AOna    G    T        0      0        2 
  16  chr16_85694503     ASom    G    T        0      0        2 
  16  chr16_85694503     HCab    G    T        1      2        2 
  16  chr16_85694503     HPrz    G    T        1      2        2 
  16  chr16_85694503     ZBoe    G    T        0      0        2 
  16  chr16_85694503     ZGre    G    T        0      0        2 
  16  chr16_85694503     ZHar    G    T        0      0        2 
  16  chr16_85694503   Sample    G    T        1      2        2 
  16  chr16_85696562     AAsi    G    C        0      0        2 
  16  chr16_85696562     AKia    G    C        0      0        2 
  16  chr16_85696562     AOna    G    C        0      0        2 
  16  chr16_85696562     ASom    G    C        0      0        2 
  16  chr16_85696562     HCab    G    C      0.5      1        2 
  16  chr16_85696562     HPrz    G    C        0      0        2 
  16  chr16_85696562     ZBoe    G    C        0      0        2 
  16  chr16_85696562     ZGre    G    C        0      0        2 
  16  chr16_85696562     ZHar    G    C        0      0        2 
  16  chr16_85696562   Sample    G    C        0      0        2 
  16  chr16_85716047     AAsi    C    G        0      0        2 
  16  chr16_85716047     AKia    C    G        0      0        2 
  16  chr16_85716047     AOna    C    G        1      2        2 
  16  chr16_85716047     ASom    C    G        0      0        2 
  16  chr16_85716047     HCab    C    G        0      0        2 
  16  chr16_85716047     HPrz    C    G        0      0        2 
  16  chr16_85716047     ZBoe    C    G        0      0        2 
  16  chr16_85716047     ZGre    C    G        0      0        2 
  16  chr16_85716047     ZHar    C    G        0      0        2 
  16  chr16_85716047   Sample    C    G        0      0        2 
  16  chr16_85731295     AAsi    T    G        0      0        2 
  16  chr16_85731295     AKia    T    G        0      0        2 
  16  chr16_85731295     AOna    T    G        0      0        2 
  16  chr16_85731295     ASom    T    G        0      0        2 
  16  chr16_85731295     HCab    T    G        1      2        2 
  16  chr16_85731295     HPrz    T    G        1      2        2 
  16  chr16_85731295     ZBoe    T    G        0      0        2 
  16  chr16_85731295     ZGre    T    G        0      0        2 
  16  chr16_85731295     ZHar    T    G        0      0        2 
  16  chr16_85731295   Sample    T    G        1      2        2 
  16  chr16_85743614     AAsi    T    A        0      0        2 
  16  chr16_85743614     AKia    T    A        0      0        2 
  16  chr16_85743614     AOna    T    A        0      0        2 
  16  chr16_85743614     ASom    T    A        0      0        2 
  16  chr16_85743614     HCab    T    A        0      0        2 
  16  chr16_85743614     HPrz    T    A        0      0        2 
  16  chr16_85743614     ZBoe    T    A        0      0        2 
  16  chr16_85743614     ZGre    T    A        1      2        2 
  16  chr16_85743614     ZHar    T    A        0      0        2 
  16  chr16_85743614   Sample    T    A        0      0        2 
  16  chr16_85747635     AAsi    C    G        0      0        2 
  16  chr16_85747635     AKia    C    G        0      0        2 
  16  chr16_85747635     AOna    C    G        0      0        2 
  16  chr16_85747635     ASom    C    G        0      0        2 
  16  chr16_85747635     HCab    C    G        1      2        2 
  16  chr16_85747635     HPrz    C    G        1      2        2 
  16  chr16_85747635     ZBoe    C    G        0      0        2 
  16  chr16_85747635     ZGre    C    G        0      0        2 
  16  chr16_85747635     ZHar    C    G        0      0        2 
  16  chr16_85747635   Sample    C    G        1      2        2 
  16  chr16_85748673     AAsi    C    G        0      0        2 
  16  chr16_85748673     AKia    C    G        0      0        2 
  16  chr16_85748673     AOna    C    G        0      0        2 
  16  chr16_85748673     ASom    C    G        0      0        2 
  16  chr16_85748673     HCab    C    G        1      2        2 
  16  chr16_85748673     HPrz    C    G        1      2        2 
  16  chr16_85748673     ZBoe    C    G        0      0        2 
  16  chr16_85748673     ZGre    C    G        0      0        2 
  16  chr16_85748673     ZHar    C    G        0      0        2 
  16  chr16_85748673   Sample    C    G        1      2        2 
  16  chr16_85754613     AAsi    G    T        0      0        2 
  16  chr16_85754613     AKia    G    T      0.5      1        2 
  16  chr16_85754613     AOna    G    T        0      0        2 
  16  chr16_85754613     ASom    G    T        0      0        2 
  16  chr16_85754613     HCab    G    T        0      0        2 
  16  chr16_85754613     HPrz    G    T        0      0        2 
  16  chr16_85754613     ZBoe    G    T        0      0        2 
  16  chr16_85754613     ZGre    G    T        0      0        2 
  16  chr16_85754613     ZHar    G    T        0      0        2 
  16  chr16_85754613   Sample    G    T        0      0        2 
  16  chr16_85762078     AAsi    A    C        0      0        2 
  16  chr16_85762078     AKia    A    C        0      0        2 
  16  chr16_85762078     AOna    A    C        0      0        2 
  16  chr16_85762078     ASom    A    C        0      0        2 
  16  chr16_85762078     HCab    A    C      0.5      1        2 
  16  chr16_85762078     HPrz    A    C        0      0        2 
  16  chr16_85762078     ZBoe    A    C        0      0        2 
  16  chr16_85762078     ZGre    A    C        0      0        2 
  16  chr16_85762078     ZHar    A    C        0      0        2 
  16  chr16_85762078   Sample    A    C        0      0        2 
  16  chr16_85784057     AAsi    A    T        0      0        2 
  16  chr16_85784057     AKia    A    T        0      0        2 
  16  chr16_85784057     AOna    A    T        0      0        2 
  16  chr16_85784057     ASom    A    T        0      0        2 
  16  chr16_85784057     HCab    A    T        1      2        2 
  16  chr16_85784057     HPrz    A    T        1      2        2 
  16  chr16_85784057     ZBoe    A    T        0      0        2 
  16  chr16_85784057     ZGre    A    T        0      0        2 
  16  chr16_85784057     ZHar    A    T        0      0        2 
  16  chr16_85784057   Sample    A    T        1      2        2 
  16  chr16_85840940     AAsi    G    T        0      0        2 
  16  chr16_85840940     AKia    G    T        0      0        2 
  16  chr16_85840940     AOna    G    T        0      0        2 
  16  chr16_85840940     ASom    G    T        0      0        2 
  16  chr16_85840940     HCab    G    T        1      2        2 
  16  chr16_85840940     HPrz    G    T        1      2        2 
  16  chr16_85840940     ZBoe    G    T        0      0        2 
  16  chr16_85840940     ZGre    G    T        0      0        2 
  16  chr16_85840940     ZHar    G    T        0      0        2 
  16  chr16_85840940   Sample    G    T        1      2        2 
  16  chr16_85841668     AAsi    T    G        0      0        2 
  16  chr16_85841668     AKia    T    G        0      0        2 
  16  chr16_85841668     AOna    T    G        0      0        2 
  16  chr16_85841668     ASom    T    G        0      0        2 
  16  chr16_85841668     HCab    T    G        0      0        2 
  16  chr16_85841668     HPrz    T    G        0      0        2 
  16  chr16_85841668     ZBoe    T    G        0      0        2 
  16  chr16_85841668     ZGre    T    G        0      0        2 
  16  chr16_85841668     ZHar    T    G        1      2        2 
  16  chr16_85841668   Sample    T    G        0      0        2 
  16  chr16_85847513     AAsi    A    C        0      0        2 
  16  chr16_85847513     AKia    A    C        0      0        2 
  16  chr16_85847513     AOna    A    C        0      0        2 
  16  chr16_85847513     ASom    A    C        1      2        2 
  16  chr16_85847513     HCab    A    C        0      0        2 
  16  chr16_85847513     HPrz    A    C        0      0        2 
  16  chr16_85847513     ZBoe    A    C        0      0        2 
  16  chr16_85847513     ZGre    A    C        0      0        2 
  16  chr16_85847513     ZHar    A    C        0      0        2 
  16  chr16_85847513   Sample    A    C        0      0        2 
  16  chr16_85870940     AAsi    T    G        0      0        2 
  16  chr16_85870940     AKia    T    G        0      0        2 
  16  chr16_85870940     AOna    T    G        0      0        2 
  16  chr16_85870940     ASom    T    G        0      0        2 
  16  chr16_85870940     HCab    T    G      0.5      1        2 
  16  chr16_85870940     HPrz    T    G        0      0        2 
  16  chr16_85870940     ZBoe    T    G        0      0        2 
  16  chr16_85870940     ZGre    T    G        0      0        2 
  16  chr16_85870940     ZHar    T    G        0      0        2 
  16  chr16_85870940   Sample    T    G        0      0        2 
  16  chr16_85881365     AAsi    G    C        0      0        2 
  16  chr16_85881365     AKia    G    C        0      0        2 
  16  chr16_85881365     AOna    G    C        0      0        2 
  16  chr16_85881365     ASom    G    C        0      0        2 
  16  chr16_85881365     HCab    G    C        1      2        2 
  16  chr16_85881365     HPrz    G    C        1      2        2 
  16  chr16_85881365     ZBoe    G    C        0      0        2 
  16  chr16_85881365     ZGre    G    C        0      0        2 
  16  chr16_85881365     ZHar    G    C        0      0        2 
  16  chr16_85881365   Sample    G    C        1      2        2 
  16  chr16_85893419     AAsi    T    A        0      0        2 
  16  chr16_85893419     AKia    T    A        0      0        2 
  16  chr16_85893419     AOna    T    A        0      0        2 
  16  chr16_85893419     ASom    T    A        0      0        2 
  16  chr16_85893419     HCab    T    A        0      0        2 
  16  chr16_85893419     HPrz    T    A        0      0        2 
  16  chr16_85893419     ZBoe    T    A        0      0        2 
  16  chr16_85893419     ZGre    T    A      0.5      1        2 
  16  chr16_85893419     ZHar    T    A        0      0        2 
  16  chr16_85893419   Sample    T    A        0      0        2 
  16  chr16_85898948     AAsi    C    G        0      0        2 
  16  chr16_85898948     AKia    C    G        0      0        2 
  16  chr16_85898948     AOna    C    G      0.5      1        2 
  16  chr16_85898948     ASom    C    G        0      0        2 
  16  chr16_85898948     HCab    C    G        0      0        2 
  16  chr16_85898948     HPrz    C    G        0      0        2 
  16  chr16_85898948     ZBoe    C    G        0      0        2 
  16  chr16_85898948     ZGre    C    G        0      0        2 
  16  chr16_85898948     ZHar    C    G        0      0        2 
  16  chr16_85898948   Sample    C    G        0      0        2 
  16  chr16_85900215     AAsi    G    T        0      0        2 
  16  chr16_85900215     AKia    G    T        0      0        2 
  16  chr16_85900215     AOna    G    T        0      0        2 
  16  chr16_85900215     ASom    G    T        0      0        2 
  16  chr16_85900215     HCab    G    T        1      2        2 
  16  chr16_85900215     HPrz    G    T        1      2        2 
  16  chr16_85900215     ZBoe    G    T        0      0        2 
  16  chr16_85900215     ZGre    G    T        0      0        2 
  16  chr16_85900215     ZHar    G    T        0      0        2 
  16  chr16_85900215   Sample    G    T        1      2        2 
  16  chr16_85904307     AAsi    G    C        0      0        2 
  16  chr16_85904307     AKia    G    C        0      0        2 
  16  chr16_85904307     AOna    G    C        0      0        2 
  16  chr16_85904307     ASom    G    C        0      0        2 
  16  chr16_85904307     HCab    G    C      0.5      1        2 
  16  chr16_85904307     HPrz    G    C        0      0        2 
  16  chr16_85904307     ZBoe    G    C        0      0        2 
  16  chr16_85904307     ZGre    G    C        0      0        2 
  16  chr16_85904307     ZHar    G    C        0      0        2 
  16  chr16_85904307   Sample    G    C        0      0        2 
  16  chr16_85942058     AAsi    T    G      0.5      1        2 
  16  chr16_85942058     AKia    T    G        0      0        2 
  16  chr16_85942058     AOna    T    G        0      0        2 
  16  chr16_85942058     ASom    T    G        0      0        2 
  16  chr16_85942058     HCab    T    G        0      0        2 
  16  chr16_85942058     HPrz    T    G        0      0        2 
  16  chr16_85942058     ZBoe    T    G        0      0        2 
  16  chr16_85942058     ZGre    T    G        0      0        2 
  16  chr16_85942058     ZHar    T    G        0      0        2 
  16  chr16_85942058   Sample    T    G        0      0        2 
  16  chr16_85959915     AAsi    A    C        0      0        2 
  16  chr16_85959915     AKia    A    C        1      2        2 
  16  chr16_85959915     AOna    A    C      0.5      1        2 
  16  chr16_85959915     ASom    A    C        0      0        2 
  16  chr16_85959915     HCab    A    C        0      0        2 
  16  chr16_85959915     HPrz    A    C        0      0        2 
  16  chr16_85959915     ZBoe    A    C        0      0        2 
  16  chr16_85959915     ZGre    A    C        0      0        2 
  16  chr16_85959915     ZHar    A    C        0      0        2 
  16  chr16_85959915   Sample    A    C        0      0        2 
  16  chr16_85982682     AAsi    A    C        0      0        2 
  16  chr16_85982682     AKia    A    C        0      0        2 
  16  chr16_85982682     AOna    A    C        0      0        2 
  16  chr16_85982682     ASom    A    C        0      0        2 
  16  chr16_85982682     HCab    A    C        0      0        2 
  16  chr16_85982682     HPrz    A    C        0      0        2 
  16  chr16_85982682     ZBoe    A    C        0      0        2 
  16  chr16_85982682     ZGre    A    C        1      2        2 
  16  chr16_85982682     ZHar    A    C        0      0        2 
  16  chr16_85982682   Sample    A    C        0      0        2 
  16  chr16_85984537     AAsi    A    C        0      0        2 
  16  chr16_85984537     AKia    A    C        0      0        2 
  16  chr16_85984537     AOna    A    C        0      0        2 
  16  chr16_85984537     ASom    A    C        0      0        2 
  16  chr16_85984537     HCab    A    C      0.5      1        2 
  16  chr16_85984537     HPrz    A    C      0.5      1        2 
  16  chr16_85984537     ZBoe    A    C        0      0        2 
  16  chr16_85984537     ZGre    A    C        0      0        2 
  16  chr16_85984537     ZHar    A    C        0      0        2 
  16  chr16_85984537   Sample    A    C        0      0        2 
  16  chr16_86005509     AAsi    T    G        0      0        2 
  16  chr16_86005509     AKia    T    G        0      0        2 
  16  chr16_86005509     AOna    T    G        0      0        2 
  16  chr16_86005509     ASom    T    G        0      0        2 
  16  chr16_86005509     HCab    T    G        0      0        2 
  16  chr16_86005509     HPrz    T    G        0      0        2 
  16  chr16_86005509     ZBoe    T    G      0.5      1        2 
  16  chr16_86005509     ZGre    T    G        0      0        2 
  16  chr16_86005509     ZHar    T    G        0      0        2 
  16  chr16_86005509   Sample    T    G        0      0        2 
  16  chr16_86006919     AAsi    T    G        0      0        2 
  16  chr16_86006919     AKia    T    G        0      0        2 
  16  chr16_86006919     AOna    T    G        0      0        2 
  16  chr16_86006919     ASom    T    G        0      0        2 
  16  chr16_86006919     HCab    T    G        1      2        2 
  16  chr16_86006919     HPrz    T    G        1      2        2 
  16  chr16_86006919     ZBoe    T    G        0      0        2 
  16  chr16_86006919     ZGre    T    G        0      0        2 
  16  chr16_86006919     ZHar    T    G        0      0        2 
  16  chr16_86006919   Sample    T    G        1      2        2 
  16  chr16_86016563     AAsi    C    A        0      0        2 
  16  chr16_86016563     AKia    C    A      0.5      1        2 
  16  chr16_86016563     AOna    C    A        0      0        2 
  16  chr16_86016563     ASom    C    A        0      0        2 
  16  chr16_86016563     HCab    C    A        0      0        2 
  16  chr16_86016563     HPrz    C    A        0      0        2 
  16  chr16_86016563     ZBoe    C    A        0      0        2 
  16  chr16_86016563     ZGre    C    A        0      0        2 
  16  chr16_86016563     ZHar    C    A        0      0        2 
  16  chr16_86016563   Sample    C    A        0      0        2 
  16  chr16_86029451     AAsi    G    C        0      0        2 
  16  chr16_86029451     AKia    G    C        0      0        2 
  16  chr16_86029451     AOna    G    C        0      0        2 
  16  chr16_86029451     ASom    G    C        0      0        2 
  16  chr16_86029451     HCab    G    C        0      0        2 
  16  chr16_86029451     HPrz    G    C        0      0        2 
  16  chr16_86029451     ZBoe    G    C      0.5      1        2 
  16  chr16_86029451     ZGre    G    C        0      0        2 
  16  chr16_86029451     ZHar    G    C        0      0        2 
  16  chr16_86029451   Sample    G    C        0      0        2 
  16  chr16_86029750     AAsi    C    G        1      2        2 
  16  chr16_86029750     AKia    C    G        0      0        2 
  16  chr16_86029750     AOna    C    G        0      0        2 
  16  chr16_86029750     ASom    C    G        1      2        2 
  16  chr16_86029750     HCab    C    G        0      0        2 
  16  chr16_86029750     HPrz    C    G        0      0        2 
  16  chr16_86029750     ZBoe    C    G        0      0        2 
  16  chr16_86029750     ZGre    C    G        0      0        2 
  16  chr16_86029750     ZHar    C    G        0      0        2 
  16  chr16_86029750   Sample    C    G        0      0        2 
  16  chr16_86037428     AAsi    T    A        0      0        2 
  16  chr16_86037428     AKia    T    A        0      0        2 
  16  chr16_86037428     AOna    T    A        0      0        2 
  16  chr16_86037428     ASom    T    A        0      0        2 
  16  chr16_86037428     HCab    T    A        0      0        2 
  16  chr16_86037428     HPrz    T    A        0      0        2 
  16  chr16_86037428     ZBoe    T    A        0      0        2 
  16  chr16_86037428     ZGre    T    A      0.5      1        2 
  16  chr16_86037428     ZHar    T    A        0      0        2 
  16  chr16_86037428   Sample    T    A        0      0        2 
  16  chr16_86052250     AAsi    T    G        0      0        2 
  16  chr16_86052250     AKia    T    G        0      0        2 
  16  chr16_86052250     AOna    T    G        0      0        2 
  16  chr16_86052250     ASom    T    G        0      0        2 
  16  chr16_86052250     HCab    T    G        0      0        2 
  16  chr16_86052250     HPrz    T    G      0.5      1        2 
  16  chr16_86052250     ZBoe    T    G        0      0        2 
  16  chr16_86052250     ZGre    T    G        0      0        2 
  16  chr16_86052250     ZHar    T    G        0      0        2 
  16  chr16_86052250   Sample    T    G        0      0        2 
  16  chr16_86057541     AAsi    T    A        0      0        2 
  16  chr16_86057541     AKia    T    A        0      0        2 
  16  chr16_86057541     AOna    T    A        0      0        2 
  16  chr16_86057541     ASom    T    A        0      0        2 
  16  chr16_86057541     HCab    T    A        0      0        2 
  16  chr16_86057541     HPrz    T    A        0      0        2 
  16  chr16_86057541     ZBoe    T    A        0      0        2 
  16  chr16_86057541     ZGre    T    A        0      0        2 
  16  chr16_86057541     ZHar    T    A        1      2        2 
  16  chr16_86057541   Sample    T    A        0      0        2 
  16  chr16_86068955     AAsi    G    C        0      0        2 
  16  chr16_86068955     AKia    G    C      0.5      1        2 
  16  chr16_86068955     AOna    G    C        0      0        2 
  16  chr16_86068955     ASom    G    C        0      0        2 
  16  chr16_86068955     HCab    G    C        0      0        2 
  16  chr16_86068955     HPrz    G    C        0      0        2 
  16  chr16_86068955     ZBoe    G    C        0      0        2 
  16  chr16_86068955     ZGre    G    C        0      0        2 
  16  chr16_86068955     ZHar    G    C        0      0        2 
  16  chr16_86068955   Sample    G    C        0      0        2 
  16  chr16_86083483     AAsi    G    C        0      0        2 
  16  chr16_86083483     AKia    G    C        0      0        2 
  16  chr16_86083483     AOna    G    C        0      0        2 
  16  chr16_86083483     ASom    G    C        0      0        2 
  16  chr16_86083483     HCab    G    C        0      0        2 
  16  chr16_86083483     HPrz    G    C        0      0        2 
  16  chr16_86083483     ZBoe    G    C      0.5      1        2 
  16  chr16_86083483     ZGre    G    C        0      0        2 
  16  chr16_86083483     ZHar    G    C        0      0        2 
  16  chr16_86083483   Sample    G    C        0      0        2 
  16  chr16_86095629     AAsi    G    T        0      0        2 
  16  chr16_86095629     AKia    G    T        0      0        2 
  16  chr16_86095629     AOna    G    T        0      0        2 
  16  chr16_86095629     ASom    G    T        0      0        2 
  16  chr16_86095629     HCab    G    T        1      2        2 
  16  chr16_86095629     HPrz    G    T        1      2        2 
  16  chr16_86095629     ZBoe    G    T        0      0        2 
  16  chr16_86095629     ZGre    G    T        0      0        2 
  16  chr16_86095629     ZHar    G    T        0      0        2 
  16  chr16_86095629   Sample    G    T        1      2        2 
  16  chr16_86147394     AAsi    A    C        1      2        2 
  16  chr16_86147394     AKia    A    C        0      0        2 
  16  chr16_86147394     AOna    A    C        0      0        2 
  16  chr16_86147394     ASom    A    C        1      2        2 
  16  chr16_86147394     HCab    A    C        0      0        2 
  16  chr16_86147394     HPrz    A    C        0      0        2 
  16  chr16_86147394     ZBoe    A    C        0      0        2 
  16  chr16_86147394     ZGre    A    C        0      0        2 
  16  chr16_86147394     ZHar    A    C        0      0        2 
  16  chr16_86147394   Sample    A    C        0      0        2 
  16  chr16_86174511     AAsi    G    T      0.5      1        2 
  16  chr16_86174511     AKia    G    T        0      0        2 
  16  chr16_86174511     AOna    G    T        0      0        2 
  16  chr16_86174511     ASom    G    T        0      0        2 
  16  chr16_86174511     HCab    G    T        0      0        2 
  16  chr16_86174511     HPrz    G    T        0      0        2 
  16  chr16_86174511     ZBoe    G    T        0      0        2 
  16  chr16_86174511     ZGre    G    T        0      0        2 
  16  chr16_86174511     ZHar    G    T        0      0        2 
  16  chr16_86174511   Sample    G    T        0      0        2 
  16  chr16_86232620     AAsi    A    T        0      0        2 
  16  chr16_86232620     AKia    A    T      0.5      1        2 
  16  chr16_86232620     AOna    A    T        0      0        2 
  16  chr16_86232620     ASom    A    T        0      0        2 
  16  chr16_86232620     HCab    A    T        0      0        2 
  16  chr16_86232620     HPrz    A    T        0      0        2 
  16  chr16_86232620     ZBoe    A    T        0      0        2 
  16  chr16_86232620     ZGre    A    T        0      0        2 
  16  chr16_86232620     ZHar    A    T        0      0        2 
  16  chr16_86232620   Sample    A    T        0      0        2 
  16  chr16_86235766     AAsi    G    C        0      0        2 
  16  chr16_86235766     AKia    G    C        0      0        2 
  16  chr16_86235766     AOna    G    C        0      0        2 
  16  chr16_86235766     ASom    G    C        0      0        2 
  16  chr16_86235766     HCab    G    C        1      2        2 
  16  chr16_86235766     HPrz    G    C        1      2        2 
  16  chr16_86235766     ZBoe    G    C        0      0        2 
  16  chr16_86235766     ZGre    G    C        0      0        2 
  16  chr16_86235766     ZHar    G    C        0      0        2 
  16  chr16_86235766   Sample    G    C        1      2        2 
  16  chr16_86241228     AAsi    T    G        0      0        2 
  16  chr16_86241228     AKia    T    G      0.5      1        2 
  16  chr16_86241228     AOna    T    G        0      0        2 
  16  chr16_86241228     ASom    T    G        0      0        2 
  16  chr16_86241228     HCab    T    G        0      0        2 
  16  chr16_86241228     HPrz    T    G        0      0        2 
  16  chr16_86241228     ZBoe    T    G        0      0        2 
  16  chr16_86241228     ZGre    T    G        0      0        2 
  16  chr16_86241228     ZHar    T    G        0      0        2 
  16  chr16_86241228   Sample    T    G        0      0        2 
  16  chr16_86244141     AAsi    G    T        0      0        2 
  16  chr16_86244141     AKia    G    T        0      0        2 
  16  chr16_86244141     AOna    G    T        0      0        2 
  16  chr16_86244141     ASom    G    T        0      0        2 
  16  chr16_86244141     HCab    G    T        1      2        2 
  16  chr16_86244141     HPrz    G    T        1      2        2 
  16  chr16_86244141     ZBoe    G    T        0      0        2 
  16  chr16_86244141     ZGre    G    T        0      0        2 
  16  chr16_86244141     ZHar    G    T        0      0        2 
  16  chr16_86244141   Sample    G    T        1      2        2 
  16  chr16_86259077     AAsi    G    C        0      0        2 
  16  chr16_86259077     AKia    G    C        0      0        2 
  16  chr16_86259077     AOna    G    C        0      0        2 
  16  chr16_86259077     ASom    G    C        0      0        2 
  16  chr16_86259077     HCab    G    C        0      0        2 
  16  chr16_86259077     HPrz    G    C        0      0        2 
  16  chr16_86259077     ZBoe    G    C        0      0        2 
  16  chr16_86259077     ZGre    G    C        1      2        2 
  16  chr16_86259077     ZHar    G    C        0      0        2 
  16  chr16_86259077   Sample    G    C        0      0        2 
  16  chr16_86278386     AAsi    T    G        0      0        2 
  16  chr16_86278386     AKia    T    G        0      0        2 
  16  chr16_86278386     AOna    T    G        0      0        2 
  16  chr16_86278386     ASom    T    G        0      0        2 
  16  chr16_86278386     HCab    T    G        0      0        2 
  16  chr16_86278386     HPrz    T    G        0      0        2 
  16  chr16_86278386     ZBoe    T    G        0      0        2 
  16  chr16_86278386     ZGre    T    G      0.5      1        2 
  16  chr16_86278386     ZHar    T    G        0      0        2 
  16  chr16_86278386   Sample    T    G        0      0        2 
  16  chr16_86291324     AAsi    A    C        0      0        2 
  16  chr16_86291324     AKia    A    C        0      0        2 
  16  chr16_86291324     AOna    A    C        0      0        2 
  16  chr16_86291324     ASom    A    C        0      0        2 
  16  chr16_86291324     HCab    A    C        0      0        2 
  16  chr16_86291324     HPrz    A    C      0.5      1        2 
  16  chr16_86291324     ZBoe    A    C        0      0        2 
  16  chr16_86291324     ZGre    A    C        0      0        2 
  16  chr16_86291324     ZHar    A    C        0      0        2 
  16  chr16_86291324   Sample    A    C        0      0        2 
  16  chr16_86292059     AAsi    A    C        0      0        2 
  16  chr16_86292059     AKia    A    C        0      0        2 
  16  chr16_86292059     AOna    A    C        0      0        2 
  16  chr16_86292059     ASom    A    C        0      0        2 
  16  chr16_86292059     HCab    A    C      0.5      1        2 
  16  chr16_86292059     HPrz    A    C      0.5      1        2 
  16  chr16_86292059     ZBoe    A    C        0      0        2 
  16  chr16_86292059     ZGre    A    C        0      0        2 
  16  chr16_86292059     ZHar    A    C        0      0        2 
  16  chr16_86292059   Sample    A    C        1      2        2 
  16  chr16_86294379     AAsi    G    T        0      0        2 
  16  chr16_86294379     AKia    G    T        1      2        2 
  16  chr16_86294379     AOna    G    T        0      0        2 
  16  chr16_86294379     ASom    G    T        0      0        2 
  16  chr16_86294379     HCab    G    T        0      0        2 
  16  chr16_86294379     HPrz    G    T        0      0        2 
  16  chr16_86294379     ZBoe    G    T        0      0        2 
  16  chr16_86294379     ZGre    G    T        0      0        2 
  16  chr16_86294379     ZHar    G    T        0      0        2 
  16  chr16_86294379   Sample    G    T        0      0        2 
  16  chr16_86306579     AAsi    C    G        0      0        2 
  16  chr16_86306579     AKia    C    G        0      0        2 
  16  chr16_86306579     AOna    C    G        0      0        2 
  16  chr16_86306579     ASom    C    G        0      0        2 
  16  chr16_86306579     HCab    C    G        1      2        2 
  16  chr16_86306579     HPrz    C    G        1      2        2 
  16  chr16_86306579     ZBoe    C    G        0      0        2 
  16  chr16_86306579     ZGre    C    G        0      0        2 
  16  chr16_86306579     ZHar    C    G        0      0        2 
  16  chr16_86306579   Sample    C    G        0      0        2 
  16  chr16_86337499     AAsi    A    C        0      0        2 
  16  chr16_86337499     AKia    A    C        0      0        2 
  16  chr16_86337499     AOna    A    C        0      0        2 
  16  chr16_86337499     ASom    A    C        0      0        2 
  16  chr16_86337499     HCab    A    C        1      2        2 
  16  chr16_86337499     HPrz    A    C        1      2        2 
  16  chr16_86337499     ZBoe    A    C        0      0        2 
  16  chr16_86337499     ZGre    A    C        0      0        2 
  16  chr16_86337499     ZHar    A    C        0      0        2 
  16  chr16_86337499   Sample    A    C        1      2        2 
  16  chr16_86344846     AAsi    T    A        0      0        2 
  16  chr16_86344846     AKia    T    A        0      0        2 
  16  chr16_86344846     AOna    T    A        0      0        2 
  16  chr16_86344846     ASom    T    A        0      0        2 
  16  chr16_86344846     HCab    T    A      0.5      1        2 
  16  chr16_86344846     HPrz    T    A        0      0        2 
  16  chr16_86344846     ZBoe    T    A        0      0        2 
  16  chr16_86344846     ZGre    T    A        0      0        2 
  16  chr16_86344846     ZHar    T    A        0      0        2 
  16  chr16_86344846   Sample    T    A        0      0        2 
  16  chr16_86370754     AAsi    A    C        0      0        2 
  16  chr16_86370754     AKia    A    C        0      0        2 
  16  chr16_86370754     AOna    A    C        0      0        2 
  16  chr16_86370754     ASom    A    C        0      0        2 
  16  chr16_86370754     HCab    A    C        1      2        2 
  16  chr16_86370754     HPrz    A    C        1      2        2 
  16  chr16_86370754     ZBoe    A    C        0      0        2 
  16  chr16_86370754     ZGre    A    C        0      0        2 
  16  chr16_86370754     ZHar    A    C        0      0        2 
  16  chr16_86370754   Sample    A    C        1      2        2 
  16  chr16_86380975     AAsi    C    A        0      0        2 
  16  chr16_86380975     AKia    C    A        0      0        2 
  16  chr16_86380975     AOna    C    A        0      0        2 
  16  chr16_86380975     ASom    C    A        0      0        2 
  16  chr16_86380975     HCab    C    A      0.5      1        2 
  16  chr16_86380975     HPrz    C    A        0      0        2 
  16  chr16_86380975     ZBoe    C    A        0      0        2 
  16  chr16_86380975     ZGre    C    A        0      0        2 
  16  chr16_86380975     ZHar    C    A        0      0        2 
  16  chr16_86380975   Sample    C    A        1      2        2 
  16  chr16_86395097     AAsi    C    G        0      0        2 
  16  chr16_86395097     AKia    C    G        0      0        2 
  16  chr16_86395097     AOna    C    G        0      0        2 
  16  chr16_86395097     ASom    C    G        0      0        2 
  16  chr16_86395097     HCab    C    G        0      0        2 
  16  chr16_86395097     HPrz    C    G        0      0        2 
  16  chr16_86395097     ZBoe    C    G      0.5      1        2 
  16  chr16_86395097     ZGre    C    G        0      0        2 
  16  chr16_86395097     ZHar    C    G        0      0        2 
  16  chr16_86395097   Sample    C    G        0      0        2 
  16  chr16_86399948     AAsi    A    C        0      0        2 
  16  chr16_86399948     AKia    A    C        0      0        2 
  16  chr16_86399948     AOna    A    C        1      2        2 
  16  chr16_86399948     ASom    A    C        0      0        2 
  16  chr16_86399948     HCab    A    C        0      0        2 
  16  chr16_86399948     HPrz    A    C        0      0        2 
  16  chr16_86399948     ZBoe    A    C        0      0        2 
  16  chr16_86399948     ZGre    A    C        0      0        2 
  16  chr16_86399948     ZHar    A    C        0      0        2 
  16  chr16_86399948   Sample    A    C        0      0        2 
  16  chr16_86400022     AAsi    T    G        0      0        2 
  16  chr16_86400022     AKia    T    G        1      2        2 
  16  chr16_86400022     AOna    T    G        0      0        2 
  16  chr16_86400022     ASom    T    G        0      0        2 
  16  chr16_86400022     HCab    T    G        0      0        2 
  16  chr16_86400022     HPrz    T    G        0      0        2 
  16  chr16_86400022     ZBoe    T    G        0      0        2 
  16  chr16_86400022     ZGre    T    G        0      0        2 
  16  chr16_86400022     ZHar    T    G        0      0        2 
  16  chr16_86400022   Sample    T    G        0      0        2 
  16  chr16_86402616     AAsi    C    A        0      0        2 
  16  chr16_86402616     AKia    C    A        0      0        2 
  16  chr16_86402616     AOna    C    A        0      0        2 
  16  chr16_86402616     ASom    C    A        0      0        2 
  16  chr16_86402616     HCab    C    A        0      0        2 
  16  chr16_86402616     HPrz    C    A        0      0        2 
  16  chr16_86402616     ZBoe    C    A      0.5      1        2 
  16  chr16_86402616     ZGre    C    A        0      0        2 
  16  chr16_86402616     ZHar    C    A        0      0        2 
  16  chr16_86402616   Sample    C    A        0      0        2 
  16  chr16_86404357     AAsi    A    C        0      0        2 
  16  chr16_86404357     AKia    A    C        0      0        2 
  16  chr16_86404357     AOna    A    C        1      2        2 
  16  chr16_86404357     ASom    A    C        0      0        2 
  16  chr16_86404357     HCab    A    C        0      0        2 
  16  chr16_86404357     HPrz    A    C        0      0        2 
  16  chr16_86404357     ZBoe    A    C        0      0        2 
  16  chr16_86404357     ZGre    A    C        0      0        2 
  16  chr16_86404357     ZHar    A    C        0      0        2 
  16  chr16_86404357   Sample    A    C        0      0        2 
  16  chr16_86424831     AAsi    C    G        0      0        2 
  16  chr16_86424831     AKia    C    G      0.5      1        2 
  16  chr16_86424831     AOna    C    G        0      0        2 
  16  chr16_86424831     ASom    C    G        0      0        2 
  16  chr16_86424831     HCab    C    G        0      0        2 
  16  chr16_86424831     HPrz    C    G        0      0        2 
  16  chr16_86424831     ZBoe    C    G        0      0        2 
  16  chr16_86424831     ZGre    C    G        0      0        2 
  16  chr16_86424831     ZHar    C    G        0      0        2 
  16  chr16_86424831   Sample    C    G        0      0        2 
  16  chr16_86426130     AAsi    G    C        0      0        2 
  16  chr16_86426130     AKia    G    C      0.5      1        2 
  16  chr16_86426130     AOna    G    C        0      0        2 
  16  chr16_86426130     ASom    G    C        0      0        2 
  16  chr16_86426130     HCab    G    C        0      0        2 
  16  chr16_86426130     HPrz    G    C        0      0        2 
  16  chr16_86426130     ZBoe    G    C        0      0        2 
  16  chr16_86426130     ZGre    G    C        0      0        2 
  16  chr16_86426130     ZHar    G    C        0      0        2 
  16  chr16_86426130   Sample    G    C        0      0        2 
  16  chr16_86426928     AAsi    G    T        0      0        2 
  16  chr16_86426928     AKia    G    T        0      0        2 
  16  chr16_86426928     AOna    G    T        0      0        2 
  16  chr16_86426928     ASom    G    T        0      0        2 
  16  chr16_86426928     HCab    G    T        0      0        2 
  16  chr16_86426928     HPrz    G    T      0.5      1        2 
  16  chr16_86426928     ZBoe    G    T        0      0        2 
  16  chr16_86426928     ZGre    G    T        0      0        2 
  16  chr16_86426928     ZHar    G    T        0      0        2 
  16  chr16_86426928   Sample    G    T        0      0        2 
  16  chr16_86427813     AAsi    A    T        0      0        2 
  16  chr16_86427813     AKia    A    T        0      0        2 
  16  chr16_86427813     AOna    A    T      0.5      1        2 
  16  chr16_86427813     ASom    A    T        0      0        2 
  16  chr16_86427813     HCab    A    T        1      2        2 
  16  chr16_86427813     HPrz    A    T        1      2        2 
  16  chr16_86427813     ZBoe    A    T        0      0        2 
  16  chr16_86427813     ZGre    A    T        0      0        2 
  16  chr16_86427813     ZHar    A    T        0      0        2 
  16  chr16_86427813   Sample    A    T        1      2        2 
  16  chr16_86432340     AAsi    A    T        0      0        2 
  16  chr16_86432340     AKia    A    T        0      0        2 
  16  chr16_86432340     AOna    A    T        0      0        2 
  16  chr16_86432340     ASom    A    T        0      0        2 
  16  chr16_86432340     HCab    A    T        1      2        2 
  16  chr16_86432340     HPrz    A    T        1      2        2 
  16  chr16_86432340     ZBoe    A    T        0      0        2 
  16  chr16_86432340     ZGre    A    T        0      0        2 
  16  chr16_86432340     ZHar    A    T        0      0        2 
  16  chr16_86432340   Sample    A    T        1      2        2 
  16  chr16_86432932     AAsi    A    C        0      0        2 
  16  chr16_86432932     AKia    A    C        0      0        2 
  16  chr16_86432932     AOna    A    C      0.5      1        2 
  16  chr16_86432932     ASom    A    C        0      0        2 
  16  chr16_86432932     HCab    A    C        0      0        2 
  16  chr16_86432932     HPrz    A    C        0      0        2 
  16  chr16_86432932     ZBoe    A    C        0      0        2 
  16  chr16_86432932     ZGre    A    C        0      0        2 
  16  chr16_86432932     ZHar    A    C        0      0        2 
  16  chr16_86432932   Sample    A    C        0      0        2 
  16  chr16_86459278     AAsi    C    G        0      0        2 
  16  chr16_86459278     AKia    C    G        0      0        2 
  16  chr16_86459278     AOna    C    G        0      0        2 
  16  chr16_86459278     ASom    C    G        0      0        2 
  16  chr16_86459278     HCab    C    G        1      2        2 
  16  chr16_86459278     HPrz    C    G        1      2        2 
  16  chr16_86459278     ZBoe    C    G        0      0        2 
  16  chr16_86459278     ZGre    C    G        0      0        2 
  16  chr16_86459278     ZHar    C    G        0      0        2 
  16  chr16_86459278   Sample    C    G        1      2        2 
  16  chr16_86459852     AAsi    G    C        0      0        2 
  16  chr16_86459852     AKia    G    C        0      0        2 
  16  chr16_86459852     AOna    G    C        0      0        2 
  16  chr16_86459852     ASom    G    C        0      0        2 
  16  chr16_86459852     HCab    G    C        0      0        2 
  16  chr16_86459852     HPrz    G    C        0      0        2 
  16  chr16_86459852     ZBoe    G    C        0      0        2 
  16  chr16_86459852     ZGre    G    C        0      0        2 
  16  chr16_86459852     ZHar    G    C        1      2        2 
  16  chr16_86459852   Sample    G    C        0      0        2 
  16  chr16_86497086     AAsi    G    C        0      0        2 
  16  chr16_86497086     AKia    G    C        0      0        2 
  16  chr16_86497086     AOna    G    C        0      0        2 
  16  chr16_86497086     ASom    G    C        1      2        2 
  16  chr16_86497086     HCab    G    C        0      0        2 
  16  chr16_86497086     HPrz    G    C        0      0        2 
  16  chr16_86497086     ZBoe    G    C        0      0        2 
  16  chr16_86497086     ZGre    G    C        0      0        2 
  16  chr16_86497086     ZHar    G    C        0      0        2 
  16  chr16_86497086   Sample    G    C        0      0        2 
  16  chr16_86505174     AAsi    C    G        0      0        2 
  16  chr16_86505174     AKia    C    G        0      0        2 
  16  chr16_86505174     AOna    C    G        0      0        2 
  16  chr16_86505174     ASom    C    G        0      0        2 
  16  chr16_86505174     HCab    C    G        0      0        2 
  16  chr16_86505174     HPrz    C    G        0      0        2 
  16  chr16_86505174     ZBoe    C    G        0      0        2 
  16  chr16_86505174     ZGre    C    G        1      2        2 
  16  chr16_86505174     ZHar    C    G        0      0        2 
  16  chr16_86505174   Sample    C    G        0      0        2 
  16  chr16_86507282     AAsi    C    A        0      0        2 
  16  chr16_86507282     AKia    C    A        0      0        2 
  16  chr16_86507282     AOna    C    A      0.5      1        2 
  16  chr16_86507282     ASom    C    A        0      0        2 
  16  chr16_86507282     HCab    C    A        0      0        2 
  16  chr16_86507282     HPrz    C    A        0      0        2 
  16  chr16_86507282     ZBoe    C    A        0      0        2 
  16  chr16_86507282     ZGre    C    A        0      0        2 
  16  chr16_86507282     ZHar    C    A        0      0        2 
  16  chr16_86507282   Sample    C    A        0      0        2 
  16  chr16_86510609     AAsi    C    A        0      0        2 
  16  chr16_86510609     AKia    C    A        0      0        2 
  16  chr16_86510609     AOna    C    A        0      0        2 
  16  chr16_86510609     ASom    C    A        0      0        2 
  16  chr16_86510609     HCab    C    A      0.5      1        2 
  16  chr16_86510609     HPrz    C    A      0.5      1        2 
  16  chr16_86510609     ZBoe    C    A        0      0        2 
  16  chr16_86510609     ZGre    C    A        0      0        2 
  16  chr16_86510609     ZHar    C    A        0      0        2 
  16  chr16_86510609   Sample    C    A        1      2        2 
  16  chr16_86529513     AAsi    A    C        0      0        2 
  16  chr16_86529513     AKia    A    C        1      2        2 
  16  chr16_86529513     AOna    A    C        0      0        2 
  16  chr16_86529513     ASom    A    C        0      0        2 
  16  chr16_86529513     HCab    A    C        0      0        2 
  16  chr16_86529513     HPrz    A    C        0      0        2 
  16  chr16_86529513     ZBoe    A    C        0      0        2 
  16  chr16_86529513     ZGre    A    C        0      0        2 
  16  chr16_86529513     ZHar    A    C        0      0        2 
  16  chr16_86529513   Sample    A    C        0      0        2 
  16  chr16_86529973     AAsi    C    A        0      0        2 
  16  chr16_86529973     AKia    C    A        0      0        2 
  16  chr16_86529973     AOna    C    A        0      0        2 
  16  chr16_86529973     ASom    C    A        0      0        2 
  16  chr16_86529973     HCab    C    A        0      0        2 
  16  chr16_86529973     HPrz    C    A        0      0        2 
  16  chr16_86529973     ZBoe    C    A      0.5      1        2 
  16  chr16_86529973     ZGre    C    A        0      0        2 
  16  chr16_86529973     ZHar    C    A        0      0        2 
  16  chr16_86529973   Sample    C    A        0      0        2 
  16  chr16_86563657     AAsi    T    G        0      0        2 
  16  chr16_86563657     AKia    T    G        0      0        2 
  16  chr16_86563657     AOna    T    G        0      0        2 
  16  chr16_86563657     ASom    T    G        0      0        2 
  16  chr16_86563657     HCab    T    G        1      2        2 
  16  chr16_86563657     HPrz    T    G        1      2        2 
  16  chr16_86563657     ZBoe    T    G        0      0        2 
  16  chr16_86563657     ZGre    T    G        0      0        2 
  16  chr16_86563657     ZHar    T    G        0      0        2 
  16  chr16_86563657   Sample    T    G        1      2        2 
  16  chr16_86577536     AAsi    T    A        0      0        2 
  16  chr16_86577536     AKia    T    A        0      0        2 
  16  chr16_86577536     AOna    T    A        0      0        2 
  16  chr16_86577536     ASom    T    A        1      2        2 
  16  chr16_86577536     HCab    T    A        0      0        2 
  16  chr16_86577536     HPrz    T    A        0      0        2 
  16  chr16_86577536     ZBoe    T    A        0      0        2 
  16  chr16_86577536     ZGre    T    A        0      0        2 
  16  chr16_86577536     ZHar    T    A        0      0        2 
  16  chr16_86577536   Sample    T    A        0      0        2 
  16  chr16_86593185     AAsi    C    G        0      0        2 
  16  chr16_86593185     AKia    C    G        0      0        2 
  16  chr16_86593185     AOna    C    G        0      0        2 
  16  chr16_86593185     ASom    C    G        0      0        2 
  16  chr16_86593185     HCab    C    G        0      0        2 
  16  chr16_86593185     HPrz    C    G        0      0        2 
  16  chr16_86593185     ZBoe    C    G        0      0        2 
  16  chr16_86593185     ZGre    C    G      0.5      1        2 
  16  chr16_86593185     ZHar    C    G        0      0        2 
  16  chr16_86593185   Sample    C    G        0      0        2 
  16  chr16_86597495     AAsi    T    G        0      0        2 
  16  chr16_86597495     AKia    T    G        0      0        2 
  16  chr16_86597495     AOna    T    G        0      0        2 
  16  chr16_86597495     ASom    T    G        0      0        2 
  16  chr16_86597495     HCab    T    G        0      0        2 
  16  chr16_86597495     HPrz    T    G        0      0        2 
  16  chr16_86597495     ZBoe    T    G        0      0        2 
  16  chr16_86597495     ZGre    T    G        0      0        2 
  16  chr16_86597495     ZHar    T    G      0.5      1        2 
  16  chr16_86597495   Sample    T    G        0      0        2 
  16  chr16_86597680     AAsi    G    C        0      0        2 
  16  chr16_86597680     AKia    G    C        0      0        2 
  16  chr16_86597680     AOna    G    C        0      0        2 
  16  chr16_86597680     ASom    G    C        0      0        2 
  16  chr16_86597680     HCab    G    C        1      2        2 
  16  chr16_86597680     HPrz    G    C        1      2        2 
  16  chr16_86597680     ZBoe    G    C        0      0        2 
  16  chr16_86597680     ZGre    G    C        0      0        2 
  16  chr16_86597680     ZHar    G    C        0      0        2 
  16  chr16_86597680   Sample    G    C        1      2        2 
  16  chr16_86612872     AAsi    T    G        0      0        2 
  16  chr16_86612872     AKia    T    G        0      0        2 
  16  chr16_86612872     AOna    T    G        0      0        2 
  16  chr16_86612872     ASom    T    G        0      0        2 
  16  chr16_86612872     HCab    T    G      0.5      1        2 
  16  chr16_86612872     HPrz    T    G      0.5      1        2 
  16  chr16_86612872     ZBoe    T    G        0      0        2 
  16  chr16_86612872     ZGre    T    G        0      0        2 
  16  chr16_86612872     ZHar    T    G        0      0        2 
  16  chr16_86612872   Sample    T    G        1      2        2 
  16  chr16_86619375     AAsi    A    C        0      0        2 
  16  chr16_86619375     AKia    A    C        0      0        2 
  16  chr16_86619375     AOna    A    C        0      0        2 
  16  chr16_86619375     ASom    A    C        0      0        2 
  16  chr16_86619375     HCab    A    C        1      2        2 
  16  chr16_86619375     HPrz    A    C        1      2        2 
  16  chr16_86619375     ZBoe    A    C        0      0        2 
  16  chr16_86619375     ZGre    A    C        0      0        2 
  16  chr16_86619375     ZHar    A    C        0      0        2 
  16  chr16_86619375   Sample    A    C        1      2        2 
  16  chr16_86638667     AAsi    G    T        1      2        2 
  16  chr16_86638667     AKia    G    T        0      0        2 
  16  chr16_86638667     AOna    G    T        0      0        2 
  16  chr16_86638667     ASom    G    T        1      2        2 
  16  chr16_86638667     HCab    G    T        0      0        2 
  16  chr16_86638667     HPrz    G    T        0      0        2 
  16  chr16_86638667     ZBoe    G    T        0      0        2 
  16  chr16_86638667     ZGre    G    T        0      0        2 
  16  chr16_86638667     ZHar    G    T        0      0        2 
  16  chr16_86638667   Sample    G    T        0      0        2 
  16  chr16_86675769     AAsi    G    T        0      0        2 
  16  chr16_86675769     AKia    G    T        0      0        2 
  16  chr16_86675769     AOna    G    T        0      0        2 
  16  chr16_86675769     ASom    G    T        0      0        2 
  16  chr16_86675769     HCab    G    T        1      2        2 
  16  chr16_86675769     HPrz    G    T        1      2        2 
  16  chr16_86675769     ZBoe    G    T        0      0        2 
  16  chr16_86675769     ZGre    G    T        0      0        2 
  16  chr16_86675769     ZHar    G    T        0      0        2 
  16  chr16_86675769   Sample    G    T        1      2        2 
  16  chr16_86707435     AAsi    C    A        0      0        2 
  16  chr16_86707435     AKia    C    A        0      0        2 
  16  chr16_86707435     AOna    C    A        0      0        2 
  16  chr16_86707435     ASom    C    A        0      0        2 
  16  chr16_86707435     HCab    C    A        0      0        2 
  16  chr16_86707435     HPrz    C    A        0      0        2 
  16  chr16_86707435     ZBoe    C    A      0.5      1        2 
  16  chr16_86707435     ZGre    C    A        0      0        2 
  16  chr16_86707435     ZHar    C    A        0      0        2 
  16  chr16_86707435   Sample    C    A        0      0        2 
  16  chr16_86730048     AAsi    A    C        0      0        2 
  16  chr16_86730048     AKia    A    C        0      0        2 
  16  chr16_86730048     AOna    A    C        0      0        2 
  16  chr16_86730048     ASom    A    C        1      2        2 
  16  chr16_86730048     HCab    A    C        0      0        2 
  16  chr16_86730048     HPrz    A    C        0      0        2 
  16  chr16_86730048     ZBoe    A    C        0      0        2 
  16  chr16_86730048     ZGre    A    C        0      0        2 
  16  chr16_86730048     ZHar    A    C        0      0        2 
  16  chr16_86730048   Sample    A    C        0      0        2 
  16  chr16_86740351     AAsi    C    A        0      0        2 
  16  chr16_86740351     AKia    C    A        0      0        2 
  16  chr16_86740351     AOna    C    A        0      0        2 
  16  chr16_86740351     ASom    C    A        0      0        2 
  16  chr16_86740351     HCab    C    A        1      2        2 
  16  chr16_86740351     HPrz    C    A        1      2        2 
  16  chr16_86740351     ZBoe    C    A        0      0        2 
  16  chr16_86740351     ZGre    C    A        0      0        2 
  16  chr16_86740351     ZHar    C    A        0      0        2 
  16  chr16_86740351   Sample    C    A        1      2        2 
  16  chr16_86777934     AAsi    T    G        0      0        2 
  16  chr16_86777934     AKia    T    G        0      0        2 
  16  chr16_86777934     AOna    T    G        0      0        2 
  16  chr16_86777934     ASom    T    G        0      0        2 
  16  chr16_86777934     HCab    T    G        1      2        2 
  16  chr16_86777934     HPrz    T    G        1      2        2 
  16  chr16_86777934     ZBoe    T    G        0      0        2 
  16  chr16_86777934     ZGre    T    G        0      0        2 
  16  chr16_86777934     ZHar    T    G        0      0        2 
  16  chr16_86777934   Sample    T    G        1      2        2 
  16  chr16_86791643     AAsi    C    A        0      0        2 
  16  chr16_86791643     AKia    C    A        1      2        2 
  16  chr16_86791643     AOna    C    A        0      0        2 
  16  chr16_86791643     ASom    C    A        0      0        2 
  16  chr16_86791643     HCab    C    A        0      0        2 
  16  chr16_86791643     HPrz    C    A        0      0        2 
  16  chr16_86791643     ZBoe    C    A        0      0        2 
  16  chr16_86791643     ZGre    C    A        0      0        2 
  16  chr16_86791643     ZHar    C    A        0      0        2 
  16  chr16_86791643   Sample    C    A        0      0        2 
  16  chr16_86811837     AAsi    G    C        0      0        2 
  16  chr16_86811837     AKia    G    C        0      0        2 
  16  chr16_86811837     AOna    G    C        0      0        2 
  16  chr16_86811837     ASom    G    C        0      0        2 
  16  chr16_86811837     HCab    G    C        1      2        2 
  16  chr16_86811837     HPrz    G    C        1      2        2 
  16  chr16_86811837     ZBoe    G    C        0      0        2 
  16  chr16_86811837     ZGre    G    C        0      0        2 
  16  chr16_86811837     ZHar    G    C        0      0        2 
  16  chr16_86811837   Sample    G    C        1      2        2 
  16  chr16_86817464     AAsi    G    T        0      0        2 
  16  chr16_86817464     AKia    G    T        0      0        2 
  16  chr16_86817464     AOna    G    T        0      0        2 
  16  chr16_86817464     ASom    G    T        0      0        2 
  16  chr16_86817464     HCab    G    T        0      0        2 
  16  chr16_86817464     HPrz    G    T        0      0        2 
  16  chr16_86817464     ZBoe    G    T        0      0        2 
  16  chr16_86817464     ZGre    G    T      0.5      1        2 
  16  chr16_86817464     ZHar    G    T        0      0        2 
  16  chr16_86817464   Sample    G    T        0      0        2 
  16  chr16_86828345     AAsi    G    T        0      0        2 
  16  chr16_86828345     AKia    G    T        0      0        2 
  16  chr16_86828345     AOna    G    T        0      0        2 
  16  chr16_86828345     ASom    G    T        0      0        2 
  16  chr16_86828345     HCab    G    T        0      0        2 
  16  chr16_86828345     HPrz    G    T      0.5      1        2 
  16  chr16_86828345     ZBoe    G    T        0      0        2 
  16  chr16_86828345     ZGre    G    T        0      0        2 
  16  chr16_86828345     ZHar    G    T        0      0        2 
  16  chr16_86828345   Sample    G    T        1      2        2 
  16  chr16_86844488     AAsi    A    T        1      2        2 
  16  chr16_86844488     AKia    A    T        0      0        2 
  16  chr16_86844488     AOna    A    T        0      0        2 
  16  chr16_86844488     ASom    A    T        1      2        2 
  16  chr16_86844488     HCab    A    T        0      0        2 
  16  chr16_86844488     HPrz    A    T        0      0        2 
  16  chr16_86844488     ZBoe    A    T        0      0        2 
  16  chr16_86844488     ZGre    A    T        0      0        2 
  16  chr16_86844488     ZHar    A    T        0      0        2 
  16  chr16_86844488   Sample    A    T        0      0        2 
  16  chr16_86845396     AAsi    G    C        0      0        2 
  16  chr16_86845396     AKia    G    C        0      0        2 
  16  chr16_86845396     AOna    G    C        0      0        2 
  16  chr16_86845396     ASom    G    C        0      0        2 
  16  chr16_86845396     HCab    G    C        0      0        2 
  16  chr16_86845396     HPrz    G    C        0      0        2 
  16  chr16_86845396     ZBoe    G    C      0.5      1        2 
  16  chr16_86845396     ZGre    G    C        0      0        2 
  16  chr16_86845396     ZHar    G    C        0      0        2 
  16  chr16_86845396   Sample    G    C        0      0        2 
  16  chr16_86848730     AAsi    C    G        0      0        2 
  16  chr16_86848730     AKia    C    G        0      0        2 
  16  chr16_86848730     AOna    C    G        0      0        2 
  16  chr16_86848730     ASom    C    G        0      0        2 
  16  chr16_86848730     HCab    C    G        0      0        2 
  16  chr16_86848730     HPrz    C    G        0      0        2 
  16  chr16_86848730     ZBoe    C    G        0      0        2 
  16  chr16_86848730     ZGre    C    G      0.5      1        2 
  16  chr16_86848730     ZHar    C    G        0      0        2 
  16  chr16_86848730   Sample    C    G        0      0        2 
  16  chr16_86879206     AAsi    T    G        0      0        2 
  16  chr16_86879206     AKia    T    G        0      0        2 
  16  chr16_86879206     AOna    T    G        0      0        2 
  16  chr16_86879206     ASom    T    G        0      0        2 
  16  chr16_86879206     HCab    T    G        1      2        2 
  16  chr16_86879206     HPrz    T    G        1      2        2 
  16  chr16_86879206     ZBoe    T    G        0      0        2 
  16  chr16_86879206     ZGre    T    G        0      0        2 
  16  chr16_86879206     ZHar    T    G        0      0        2 
  16  chr16_86879206   Sample    T    G        1      2        2 
  16  chr16_86882454     AAsi    G    C        0      0        2 
  16  chr16_86882454     AKia    G    C        0      0        2 
  16  chr16_86882454     AOna    G    C        0      0        2 
  16  chr16_86882454     ASom    G    C        0      0        2 
  16  chr16_86882454     HCab    G    C        1      2        2 
  16  chr16_86882454     HPrz    G    C        1      2        2 
  16  chr16_86882454     ZBoe    G    C        0      0        2 
  16  chr16_86882454     ZGre    G    C        0      0        2 
  16  chr16_86882454     ZHar    G    C        0      0        2 
  16  chr16_86882454   Sample    G    C        1      2        2 
  16  chr16_86927362     AAsi    C    A        0      0        2 
  16  chr16_86927362     AKia    C    A        0      0        2 
  16  chr16_86927362     AOna    C    A        0      0        2 
  16  chr16_86927362     ASom    C    A        0      0        2 
  16  chr16_86927362     HCab    C    A        0      0        2 
  16  chr16_86927362     HPrz    C    A        0      0        2 
  16  chr16_86927362     ZBoe    C    A        0      0        2 
  16  chr16_86927362     ZGre    C    A        0      0        2 
  16  chr16_86927362     ZHar    C    A      0.5      1        2 
  16  chr16_86927362   Sample    C    A        0      0        2 
  16  chr16_86930559     AAsi    T    G        0      0        2 
  16  chr16_86930559     AKia    T    G        0      0        2 
  16  chr16_86930559     AOna    T    G        0      0        2 
  16  chr16_86930559     ASom    T    G        0      0        2 
  16  chr16_86930559     HCab    T    G        0      0        2 
  16  chr16_86930559     HPrz    T    G        0      0        2 
  16  chr16_86930559     ZBoe    T    G        0      0        2 
  16  chr16_86930559     ZGre    T    G        0      0        2 
  16  chr16_86930559     ZHar    T    G        1      2        2 
  16  chr16_86930559   Sample    T    G        0      0        2 
  16  chr16_86942926     AAsi    C    G        0      0        2 
  16  chr16_86942926     AKia    C    G        0      0        2 
  16  chr16_86942926     AOna    C    G        0      0        2 
  16  chr16_86942926     ASom    C    G        0      0        2 
  16  chr16_86942926     HCab    C    G        0      0        2 
  16  chr16_86942926     HPrz    C    G      0.5      1        2 
  16  chr16_86942926     ZBoe    C    G        0      0        2 
  16  chr16_86942926     ZGre    C    G        0      0        2 
  16  chr16_86942926     ZHar    C    G        0      0        2 
  16  chr16_86942926   Sample    C    G        1      2        2 
  16  chr16_86961855     AAsi    G    C        0      0        2 
  16  chr16_86961855     AKia    G    C        0      0        2 
  16  chr16_86961855     AOna    G    C        0      0        2 
  16  chr16_86961855     ASom    G    C        0      0        2 
  16  chr16_86961855     HCab    G    C        0      0        2 
  16  chr16_86961855     HPrz    G    C        0      0        2 
  16  chr16_86961855     ZBoe    G    C        0      0        2 
  16  chr16_86961855     ZGre    G    C        0      0        2 
  16  chr16_86961855     ZHar    G    C        1      2        2 
  16  chr16_86961855   Sample    G    C        0      0        2 
  16  chr16_86967117     AAsi    C    A        0      0        2 
  16  chr16_86967117     AKia    C    A        0      0        2 
  16  chr16_86967117     AOna    C    A        0      0        2 
  16  chr16_86967117     ASom    C    A        0      0        2 
  16  chr16_86967117     HCab    C    A        0      0        2 
  16  chr16_86967117     HPrz    C    A        0      0        2 
  16  chr16_86967117     ZBoe    C    A      0.5      1        2 
  16  chr16_86967117     ZGre    C    A        0      0        2 
  16  chr16_86967117     ZHar    C    A        0      0        2 
  16  chr16_86967117   Sample    C    A        0      0        2 
  16  chr16_86969780     AAsi    T    A        0      0        2 
  16  chr16_86969780     AKia    T    A        0      0        2 
  16  chr16_86969780     AOna    T    A        0      0        2 
  16  chr16_86969780     ASom    T    A        0      0        2 
  16  chr16_86969780     HCab    T    A      0.5      1        2 
  16  chr16_86969780     HPrz    T    A        0      0        2 
  16  chr16_86969780     ZBoe    T    A        0      0        2 
  16  chr16_86969780     ZGre    T    A        0      0        2 
  16  chr16_86969780     ZHar    T    A        0      0        2 
  16  chr16_86969780   Sample    T    A        0      0        2 
  16  chr16_86992814     AAsi    A    T        0      0        2 
  16  chr16_86992814     AKia    A    T        0      0        2 
  16  chr16_86992814     AOna    A    T        0      0        2 
  16  chr16_86992814     ASom    A    T        0      0        2 
  16  chr16_86992814     HCab    A    T        1      2        2 
  16  chr16_86992814     HPrz    A    T        1      2        2 
  16  chr16_86992814     ZBoe    A    T        0      0        2 
  16  chr16_86992814     ZGre    A    T        0      0        2 
  16  chr16_86992814     ZHar    A    T        0      0        2 
  16  chr16_86992814   Sample    A    T        1      2        2 
  16  chr16_86993424     AAsi    C    A        1      2        2 
  16  chr16_86993424     AKia    C    A        1      2        2 
  16  chr16_86993424     AOna    C    A        1      2        2 
  16  chr16_86993424     ASom    C    A        1      2        2 
  16  chr16_86993424     HCab    C    A        0      0        2 
  16  chr16_86993424     HPrz    C    A        0      0        2 
  16  chr16_86993424     ZBoe    C    A        0      0        2 
  16  chr16_86993424     ZGre    C    A        0      0        2 
  16  chr16_86993424     ZHar    C    A        0      0        2 
  16  chr16_86993424   Sample    C    A        0      0        2 
  16  chr16_87000709     AAsi    A    C        1      2        2 
  16  chr16_87000709     AKia    A    C        0      0        2 
  16  chr16_87000709     AOna    A    C        0      0        2 
  16  chr16_87000709     ASom    A    C        1      2        2 
  16  chr16_87000709     HCab    A    C        0      0        2 
  16  chr16_87000709     HPrz    A    C        0      0        2 
  16  chr16_87000709     ZBoe    A    C        1      2        2 
  16  chr16_87000709     ZGre    A    C        1      2        2 
  16  chr16_87000709     ZHar    A    C        1      2        2 
  16  chr16_87000709   Sample    A    C        0      0        2 
  16  chr16_87000716     AAsi    T    G        1      2        2 
  16  chr16_87000716     AKia    T    G        0      0        2 
  16  chr16_87000716     AOna    T    G        0      0        2 
  16  chr16_87000716     ASom    T    G        1      2        2 
  16  chr16_87000716     HCab    T    G        0      0        2 
  16  chr16_87000716     HPrz    T    G        0      0        2 
  16  chr16_87000716     ZBoe    T    G        1      2        2 
  16  chr16_87000716     ZGre    T    G        1      2        2 
  16  chr16_87000716     ZHar    T    G        1      2        2 
  16  chr16_87000716   Sample    T    G        0      0        2 
  16  chr16_87005808     AAsi    T    G        1      2        2 
  16  chr16_87005808     AKia    T    G        0      0        2 
  16  chr16_87005808     AOna    T    G        0      0        2 
  16  chr16_87005808     ASom    T    G        1      2        2 
  16  chr16_87005808     HCab    T    G        0      0        2 
  16  chr16_87005808     HPrz    T    G        0      0        2 
  16  chr16_87005808     ZBoe    T    G        0      0        2 
  16  chr16_87005808     ZGre    T    G        0      0        2 
  16  chr16_87005808     ZHar    T    G        0      0        2 
  16  chr16_87005808   Sample    T    G        0      0        2 
  16  chr16_87056605     AAsi    C    A        0      0        2 
  16  chr16_87056605     AKia    C    A        0      0        2 
  16  chr16_87056605     AOna    C    A        0      0        2 
  16  chr16_87056605     ASom    C    A        0      0        2 
  16  chr16_87056605     HCab    C    A        1      2        2 
  16  chr16_87056605     HPrz    C    A        1      2        2 
  16  chr16_87056605     ZBoe    C    A        0      0        2 
  16  chr16_87056605     ZGre    C    A        0      0        2 
  16  chr16_87056605     ZHar    C    A        0      0        2 
  16  chr16_87056605   Sample    C    A        1      2        2 
  16  chr16_87082488     AAsi    A    C        0      0        2 
  16  chr16_87082488     AKia    A    C        0      0        2 
  16  chr16_87082488     AOna    A    C        0      0        2 
  16  chr16_87082488     ASom    A    C        0      0        2 
  16  chr16_87082488     HCab    A    C        0      0        2 
  16  chr16_87082488     HPrz    A    C        0      0        2 
  16  chr16_87082488     ZBoe    A    C        0      0        2 
  16  chr16_87082488     ZGre    A    C        1      2        2 
  16  chr16_87082488     ZHar    A    C        0      0        2 
  16  chr16_87082488   Sample    A    C        0      0        2 
  16  chr16_87082745     AAsi    G    C        0      0        2 
  16  chr16_87082745     AKia    G    C        0      0        2 
  16  chr16_87082745     AOna    G    C        0      0        2 
  16  chr16_87082745     ASom    G    C        0      0        2 
  16  chr16_87082745     HCab    G    C      0.5      1        2 
  16  chr16_87082745     HPrz    G    C      0.5      1        2 
  16  chr16_87082745     ZBoe    G    C        0      0        2 
  16  chr16_87082745     ZGre    G    C        0      0        2 
  16  chr16_87082745     ZHar    G    C        0      0        2 
  16  chr16_87082745   Sample    G    C        0      0        2 
  16  chr16_87091560     AAsi    C    G        0      0        2 
  16  chr16_87091560     AKia    C    G        0      0        2 
  16  chr16_87091560     AOna    C    G        0      0        2 
  16  chr16_87091560     ASom    C    G        0      0        2 
  16  chr16_87091560     HCab    C    G        1      2        2 
  16  chr16_87091560     HPrz    C    G        1      2        2 
  16  chr16_87091560     ZBoe    C    G        0      0        2 
  16  chr16_87091560     ZGre    C    G        0      0        2 
  16  chr16_87091560     ZHar    C    G        0      0        2 
  16  chr16_87091560   Sample    C    G        1      2        2 
  16  chr16_87102953     AAsi    C    A      0.5      1        2 
  16  chr16_87102953     AKia    C    A        0      0        2 
  16  chr16_87102953     AOna    C    A        0      0        2 
  16  chr16_87102953     ASom    C    A        0      0        2 
  16  chr16_87102953     HCab    C    A        0      0        2 
  16  chr16_87102953     HPrz    C    A        0      0        2 
  16  chr16_87102953     ZBoe    C    A        0      0        2 
  16  chr16_87102953     ZGre    C    A        0      0        2 
  16  chr16_87102953     ZHar    C    A        0      0        2 
  16  chr16_87102953   Sample    C    A        0      0        2 
  16  chr16_87128857     AAsi    G    T        0      0        2 
  16  chr16_87128857     AKia    G    T        0      0        2 
  16  chr16_87128857     AOna    G    T        0      0        2 
  16  chr16_87128857     ASom    G    T        0      0        2 
  16  chr16_87128857     HCab    G    T        1      2        2 
  16  chr16_87128857     HPrz    G    T        1      2        2 
  16  chr16_87128857     ZBoe    G    T        0      0        2 
  16  chr16_87128857     ZGre    G    T        0      0        2 
  16  chr16_87128857     ZHar    G    T        0      0        2 
  16  chr16_87128857   Sample    G    T        1      2        2 
  16  chr16_87138342     AAsi    T    G        0      0        2 
  16  chr16_87138342     AKia    T    G        1      2        2 
  16  chr16_87138342     AOna    T    G        1      2        2 
  16  chr16_87138342     ASom    T    G        0      0        2 
  16  chr16_87138342     HCab    T    G        0      0        2 
  16  chr16_87138342     HPrz    T    G        0      0        2 
  16  chr16_87138342     ZBoe    T    G        0      0        2 
  16  chr16_87138342     ZGre    T    G        0      0        2 
  16  chr16_87138342     ZHar    T    G        0      0        2 
  16  chr16_87138342   Sample    T    G        0      0        2 
  16  chr16_87151960     AAsi    A    T      0.5      1        2 
  16  chr16_87151960     AKia    A    T        0      0        2 
  16  chr16_87151960     AOna    A    T        0      0        2 
  16  chr16_87151960     ASom    A    T        0      0        2 
  16  chr16_87151960     HCab    A    T        0      0        2 
  16  chr16_87151960     HPrz    A    T        0      0        2 
  16  chr16_87151960     ZBoe    A    T        0      0        2 
  16  chr16_87151960     ZGre    A    T        0      0        2 
  16  chr16_87151960     ZHar    A    T        0      0        2 
  16  chr16_87151960   Sample    A    T        0      0        2 
  16  chr16_87159679     AAsi    A    C        0      0        2 
  16  chr16_87159679     AKia    A    C        0      0        2 
  16  chr16_87159679     AOna    A    C        0      0        2 
  16  chr16_87159679     ASom    A    C        0      0        2 
  16  chr16_87159679     HCab    A    C        0      0        2 
  16  chr16_87159679     HPrz    A    C        0      0        2 
  16  chr16_87159679     ZBoe    A    C        0      0        2 
  16  chr16_87159679     ZGre    A    C        1      2        2 
  16  chr16_87159679     ZHar    A    C        0      0        2 
  16  chr16_87159679   Sample    A    C        0      0        2 
  16  chr16_87161567     AAsi    G    T        0      0        2 
  16  chr16_87161567     AKia    G    T        0      0        2 
  16  chr16_87161567     AOna    G    T        0      0        2 
  16  chr16_87161567     ASom    G    T        0      0        2 
  16  chr16_87161567     HCab    G    T        0      0        2 
  16  chr16_87161567     HPrz    G    T        0      0        2 
  16  chr16_87161567     ZBoe    G    T        1      2        2 
  16  chr16_87161567     ZGre    G    T        0      0        2 
  16  chr16_87161567     ZHar    G    T        0      0        2 
  16  chr16_87161567   Sample    G    T        0      0        2 
  16  chr16_87191856     AAsi    G    T        0      0        2 
  16  chr16_87191856     AKia    G    T        0      0        2 
  16  chr16_87191856     AOna    G    T      0.5      1        2 
  16  chr16_87191856     ASom    G    T        0      0        2 
  16  chr16_87191856     HCab    G    T        0      0        2 
  16  chr16_87191856     HPrz    G    T        0      0        2 
  16  chr16_87191856     ZBoe    G    T        0      0        2 
  16  chr16_87191856     ZGre    G    T        0      0        2 
  16  chr16_87191856     ZHar    G    T        0      0        2 
  16  chr16_87191856   Sample    G    T        0      0        2 
  16  chr16_87197772     AAsi    C    G        0      0        2 
  16  chr16_87197772     AKia    C    G        0      0        2 
  16  chr16_87197772     AOna    C    G        0      0        2 
  16  chr16_87197772     ASom    C    G        0      0        2 
  16  chr16_87197772     HCab    C    G        1      2        2 
  16  chr16_87197772     HPrz    C    G        1      2        2 
  16  chr16_87197772     ZBoe    C    G        0      0        2 
  16  chr16_87197772     ZGre    C    G        0      0        2 
  16  chr16_87197772     ZHar    C    G        0      0        2 
  16  chr16_87197772   Sample    C    G        1      2        2 
  16  chr16_87211191     AAsi    C    A        0      0        2 
  16  chr16_87211191     AKia    C    A        0      0        2 
  16  chr16_87211191     AOna    C    A        0      0        2 
  16  chr16_87211191     ASom    C    A        0      0        2 
  16  chr16_87211191     HCab    C    A        1      2        2 
  16  chr16_87211191     HPrz    C    A        1      2        2 
  16  chr16_87211191     ZBoe    C    A        0      0        2 
  16  chr16_87211191     ZGre    C    A        0      0        2 
  16  chr16_87211191     ZHar    C    A        0      0        2 
  16  chr16_87211191   Sample    C    A        1      2        2 
  16  chr16_87212121     AAsi    T    A        0      0        2 
  16  chr16_87212121     AKia    T    A        0      0        2 
  16  chr16_87212121     AOna    T    A        0      0        2 
  16  chr16_87212121     ASom    T    A        0      0        2 
  16  chr16_87212121     HCab    T    A        0      0        2 
  16  chr16_87212121     HPrz    T    A        0      0        2 
  16  chr16_87212121     ZBoe    T    A        0      0        2 
  16  chr16_87212121     ZGre    T    A        0      0        2 
  16  chr16_87212121     ZHar    T    A        1      2        2 
  16  chr16_87212121   Sample    T    A        0      0        2 
  16  chr16_87219886     AAsi    A    C        1      2        2 
  16  chr16_87219886     AKia    A    C        1      2        2 
  16  chr16_87219886     AOna    A    C        1      2        2 
  16  chr16_87219886     ASom    A    C        1      2        2 
  16  chr16_87219886     HCab    A    C        0      0        2 
  16  chr16_87219886     HPrz    A    C        0      0        2 
  16  chr16_87219886     ZBoe    A    C        0      0        2 
  16  chr16_87219886     ZGre    A    C        0      0        2 
  16  chr16_87219886     ZHar    A    C        0      0        2 
  16  chr16_87219886   Sample    A    C        0      0        2 
  16  chr16_87236720     AAsi    G    C        0      0        2 
  16  chr16_87236720     AKia    G    C        0      0        2 
  16  chr16_87236720     AOna    G    C        0      0        2 
  16  chr16_87236720     ASom    G    C        0      0        2 
  16  chr16_87236720     HCab    G    C        0      0        2 
  16  chr16_87236720     HPrz    G    C        0      0        2 
  16  chr16_87236720     ZBoe    G    C        0      0        2 
  16  chr16_87236720     ZGre    G    C        0      0        2 
  16  chr16_87236720     ZHar    G    C        1      2        2 
  16  chr16_87236720   Sample    G    C        0      0        2 
  16  chr16_87265029     AAsi    T    A        0      0        2 
  16  chr16_87265029     AKia    T    A        0      0        2 
  16  chr16_87265029     AOna    T    A        0      0        2 
  16  chr16_87265029     ASom    T    A        0      0        2 
  16  chr16_87265029     HCab    T    A        1      2        2 
  16  chr16_87265029     HPrz    T    A        1      2        2 
  16  chr16_87265029     ZBoe    T    A        0      0        2 
  16  chr16_87265029     ZGre    T    A        0      0        2 
  16  chr16_87265029     ZHar    T    A        0      0        2 
  16  chr16_87265029   Sample    T    A        1      2        2 
  16  chr16_87268736     AAsi    T    G        0      0        2 
  16  chr16_87268736     AKia    T    G        0      0        2 
  16  chr16_87268736     AOna    T    G        0      0        2 
  16  chr16_87268736     ASom    T    G        0      0        2 
  16  chr16_87268736     HCab    T    G        0      0        2 
  16  chr16_87268736     HPrz    T    G        0      0        2 
  16  chr16_87268736     ZBoe    T    G        0      0        2 
  16  chr16_87268736     ZGre    T    G        0      0        2 
  16  chr16_87268736     ZHar    T    G        1      2        2 
  16  chr16_87268736   Sample    T    G        0      0        2 
  16  chr16_87274234     AAsi    A    T        0      0        2 
  16  chr16_87274234     AKia    A    T        0      0        2 
  16  chr16_87274234     AOna    A    T        0      0        2 
  16  chr16_87274234     ASom    A    T        0      0        2 
  16  chr16_87274234     HCab    A    T        0      0        2 
  16  chr16_87274234     HPrz    A    T        0      0        2 
  16  chr16_87274234     ZBoe    A    T        0      0        2 
  16  chr16_87274234     ZGre    A    T        0      0        2 
  16  chr16_87274234     ZHar    A    T        1      2        2 
  16  chr16_87274234   Sample    A    T        0      0        2 
  16  chr16_87280087     AAsi    C    G        0      0        2 
  16  chr16_87280087     AKia    C    G        0      0        2 
  16  chr16_87280087     AOna    C    G        0      0        2 
  16  chr16_87280087     ASom    C    G        0      0        2 
  16  chr16_87280087     HCab    C    G        0      0        2 
  16  chr16_87280087     HPrz    C    G      0.5      1        2 
  16  chr16_87280087     ZBoe    C    G        0      0        2 
  16  chr16_87280087     ZGre    C    G        0      0        2 
  16  chr16_87280087     ZHar    C    G        0      0        2 
  16  chr16_87280087   Sample    C    G        0      0        2 
  16  chr16_87290940     AAsi    A    C        0      0        2 
  16  chr16_87290940     AKia    A    C        0      0        2 
  16  chr16_87290940     AOna    A    C        0      0        2 
  16  chr16_87290940     ASom    A    C        0      0        2 
  16  chr16_87290940     HCab    A    C        0      0        2 
  16  chr16_87290940     HPrz    A    C        0      0        2 
  16  chr16_87290940     ZBoe    A    C        0      0        2 
  16  chr16_87290940     ZGre    A    C        0      0        2 
  16  chr16_87290940     ZHar    A    C        1      2        2 
  16  chr16_87290940   Sample    A    C        0      0        2 
  16  chr16_87297191     AAsi    G    T        1      2        2 
  16  chr16_87297191     AKia    G    T        0      0        2 
  16  chr16_87297191     AOna    G    T        0      0        2 
  16  chr16_87297191     ASom    G    T        1      2        2 
  16  chr16_87297191     HCab    G    T        0      0        2 
  16  chr16_87297191     HPrz    G    T        0      0        2 
  16  chr16_87297191     ZBoe    G    T        0      0        2 
  16  chr16_87297191     ZGre    G    T        0      0        2 
  16  chr16_87297191     ZHar    G    T        0      0        2 
  16  chr16_87297191   Sample    G    T        0      0        2 
  16  chr16_87326897     AAsi    T    G        0      0        2 
  16  chr16_87326897     AKia    T    G        0      0        2 
  16  chr16_87326897     AOna    T    G        0      0        2 
  16  chr16_87326897     ASom    T    G        1      2        2 
  16  chr16_87326897     HCab    T    G        0      0        2 
  16  chr16_87326897     HPrz    T    G        0      0        2 
  16  chr16_87326897     ZBoe    T    G        0      0        2 
  16  chr16_87326897     ZGre    T    G        0      0        2 
  16  chr16_87326897     ZHar    T    G        0      0        2 
  16  chr16_87326897   Sample    T    G        0      0        2 
  16  chr16_87327130     AAsi    T    G        0      0        2 
  16  chr16_87327130     AKia    T    G        0      0        2 
  16  chr16_87327130     AOna    T    G      0.5      1        2 
  16  chr16_87327130     ASom    T    G        0      0        2 
  16  chr16_87327130     HCab    T    G        0      0        2 
  16  chr16_87327130     HPrz    T    G        0      0        2 
  16  chr16_87327130     ZBoe    T    G        0      0        2 
  16  chr16_87327130     ZGre    T    G        0      0        2 
  16  chr16_87327130     ZHar    T    G        0      0        2 
  16  chr16_87327130   Sample    T    G        0      0        2 
  16  chr16_87331112     AAsi    A    T        1      2        2 
  16  chr16_87331112     AKia    A    T        0      0        2 
  16  chr16_87331112     AOna    A    T        0      0        2 
  16  chr16_87331112     ASom    A    T        1      2        2 
  16  chr16_87331112     HCab    A    T        0      0        2 
  16  chr16_87331112     HPrz    A    T        0      0        2 
  16  chr16_87331112     ZBoe    A    T        0      0        2 
  16  chr16_87331112     ZGre    A    T        0      0        2 
  16  chr16_87331112     ZHar    A    T        0      0        2 
  16  chr16_87331112   Sample    A    T        0      0        2 
  16  chr16_87342894     AAsi    C    A      0.5      1        2 
  16  chr16_87342894     AKia    C    A        0      0        2 
  16  chr16_87342894     AOna    C    A        0      0        2 
  16  chr16_87342894     ASom    C    A        0      0        2 
  16  chr16_87342894     HCab    C    A        0      0        2 
  16  chr16_87342894     HPrz    C    A        0      0        2 
  16  chr16_87342894     ZBoe    C    A        0      0        2 
  16  chr16_87342894     ZGre    C    A        0      0        2 
  16  chr16_87342894     ZHar    C    A        0      0        2 
  16  chr16_87342894   Sample    C    A        0      0        2 
  16  chr16_87343940     AAsi    C    G        0      0        2 
  16  chr16_87343940     AKia    C    G        1      2        2 
  16  chr16_87343940     AOna    C    G        1      2        2 
  16  chr16_87343940     ASom    C    G        0      0        2 
  16  chr16_87343940     HCab    C    G        0      0        2 
  16  chr16_87343940     HPrz    C    G        0      0        2 
  16  chr16_87343940     ZBoe    C    G        0      0        2 
  16  chr16_87343940     ZGre    C    G        0      0        2 
  16  chr16_87343940     ZHar    C    G        0      0        2 
  16  chr16_87343940   Sample    C    G        0      0        2 
  16  chr16_87345181     AAsi    C    A        1      2        2 
  16  chr16_87345181     AKia    C    A        0      0        2 
  16  chr16_87345181     AOna    C    A        0      0        2 
  16  chr16_87345181     ASom    C    A        1      2        2 
  16  chr16_87345181     HCab    C    A        0      0        2 
  16  chr16_87345181     HPrz    C    A        0      0        2 
  16  chr16_87345181     ZBoe    C    A        0      0        2 
  16  chr16_87345181     ZGre    C    A        0      0        2 
  16  chr16_87345181     ZHar    C    A        0      0        2 
  16  chr16_87345181   Sample    C    A        0      0        2 
  16  chr16_87349642     AAsi    A    T        0      0        2 
  16  chr16_87349642     AKia    A    T        0      0        2 
  16  chr16_87349642     AOna    A    T        0      0        2 
  16  chr16_87349642     ASom    A    T        0      0        2 
  16  chr16_87349642     HCab    A    T        0      0        2 
  16  chr16_87349642     HPrz    A    T      0.5      1        2 
  16  chr16_87349642     ZBoe    A    T        0      0        2 
  16  chr16_87349642     ZGre    A    T        0      0        2 
  16  chr16_87349642     ZHar    A    T        0      0        2 
  16  chr16_87349642   Sample    A    T        0      0        2 
  17     chr17_29858     AAsi    A    T        0      0        2 
  17     chr17_29858     AKia    A    T        0      0        2 
  17     chr17_29858     AOna    A    T        0      0        2 
  17     chr17_29858     ASom    A    T        0      0        2 
  17     chr17_29858     HCab    A    T        0      0        2 
  17     chr17_29858     HPrz    A    T        0      0        2 
  17     chr17_29858     ZBoe    A    T        1      2        2 
  17     chr17_29858     ZGre    A    T        0      0        2 
  17     chr17_29858     ZHar    A    T        0      0        2 
  17     chr17_29858   Sample    A    T        0      0        2 
  17     chr17_80842     AAsi    C    G        1      2        2 
  17     chr17_80842     AKia    C    G        0      0        2 
  17     chr17_80842     AOna    C    G        0      0        2 
  17     chr17_80842     ASom    C    G        1      2        2 
  17     chr17_80842     HCab    C    G        0      0        2 
  17     chr17_80842     HPrz    C    G        0      0        2 
  17     chr17_80842     ZBoe    C    G        0      0        2 
  17     chr17_80842     ZGre    C    G        0      0        2 
  17     chr17_80842     ZHar    C    G        0      0        2 
  17     chr17_80842   Sample    C    G        0      0        2 
  17    chr17_129828     AAsi    G    C        0      0        2 
  17    chr17_129828     AKia    G    C        0      0        2 
  17    chr17_129828     AOna    G    C        0      0        2 
  17    chr17_129828     ASom    G    C        0      0        2 
  17    chr17_129828     HCab    G    C        1      2        2 
  17    chr17_129828     HPrz    G    C        1      2        2 
  17    chr17_129828     ZBoe    G    C        0      0        2 
  17    chr17_129828     ZGre    G    C        0      0        2 
  17    chr17_129828     ZHar    G    C        0      0        2 
  17    chr17_129828   Sample    G    C        1      2        2 
  17    chr17_137841     AAsi    G    T        0      0        2 
  17    chr17_137841     AKia    G    T        0      0        2 
  17    chr17_137841     AOna    G    T        0      0        2 
  17    chr17_137841     ASom    G    T        0      0        2 
  17    chr17_137841     HCab    G    T        0      0        2 
  17    chr17_137841     HPrz    G    T        0      0        2 
  17    chr17_137841     ZBoe    G    T        0      0        2 
  17    chr17_137841     ZGre    G    T        0      0        2 
  17    chr17_137841     ZHar    G    T        1      2        2 
  17    chr17_137841   Sample    G    T        0      0        2 
  17    chr17_175196     AAsi    T    A        0      0        2 
  17    chr17_175196     AKia    T    A        0      0        2 
  17    chr17_175196     AOna    T    A        0      0        2 
  17    chr17_175196     ASom    T    A        0      0        2 
  17    chr17_175196     HCab    T    A        1      2        2 
  17    chr17_175196     HPrz    T    A        1      2        2 
  17    chr17_175196     ZBoe    T    A        0      0        2 
  17    chr17_175196     ZGre    T    A        0      0        2 
  17    chr17_175196     ZHar    T    A        0      0        2 
  17    chr17_175196   Sample    T    A        1      2        2 
  17    chr17_179878     AAsi    A    C        0      0        2 
  17    chr17_179878     AKia    A    C        0      0        2 
  17    chr17_179878     AOna    A    C        0      0        2 
  17    chr17_179878     ASom    A    C        0      0        2 
  17    chr17_179878     HCab    A    C        1      2        2 
  17    chr17_179878     HPrz    A    C        1      2        2 
  17    chr17_179878     ZBoe    A    C        0      0        2 
  17    chr17_179878     ZGre    A    C        0      0        2 
  17    chr17_179878     ZHar    A    C        0      0        2 
  17    chr17_179878   Sample    A    C        1      2        2 
  17    chr17_183738     AAsi    C    G        0      0        2 
  17    chr17_183738     AKia    C    G        0      0        2 
  17    chr17_183738     AOna    C    G        0      0        2 
  17    chr17_183738     ASom    C    G        0      0        2 
  17    chr17_183738     HCab    C    G        1      2        2 
  17    chr17_183738     HPrz    C    G        1      2        2 
  17    chr17_183738     ZBoe    C    G        0      0        2 
  17    chr17_183738     ZGre    C    G        0      0        2 
  17    chr17_183738     ZHar    C    G        0      0        2 
  17    chr17_183738   Sample    C    G        1      2        2 
  17    chr17_186385     AAsi    G    T        0      0        2 
  17    chr17_186385     AKia    G    T        0      0        2 
  17    chr17_186385     AOna    G    T        0      0        2 
  17    chr17_186385     ASom    G    T        0      0        2 
  17    chr17_186385     HCab    G    T        0      0        2 
  17    chr17_186385     HPrz    G    T        0      0        2 
  17    chr17_186385     ZBoe    G    T        1      2        2 
  17    chr17_186385     ZGre    G    T        0      0        2 
  17    chr17_186385     ZHar    G    T        0      0        2 
  17    chr17_186385   Sample    G    T        0      0        2 
  17    chr17_225191     AAsi    G    C        1      2        2 
  17    chr17_225191     AKia    G    C        0      0        2 
  17    chr17_225191     AOna    G    C        0      0        2 
  17    chr17_225191     ASom    G    C        1      2        2 
  17    chr17_225191     HCab    G    C        1      2        2 
  17    chr17_225191     HPrz    G    C        1      2        2 
  17    chr17_225191     ZBoe    G    C        0      0        2 
  17    chr17_225191     ZGre    G    C        0      0        2 
  17    chr17_225191     ZHar    G    C        0      0        2 
  17    chr17_225191   Sample    G    C        1      2        2 
  17    chr17_228082     AAsi    A    T        0      0        2 
  17    chr17_228082     AKia    A    T        0      0        2 
  17    chr17_228082     AOna    A    T        0      0        2 
  17    chr17_228082     ASom    A    T        0      0        2 
  17    chr17_228082     HCab    A    T        1      2        2 
  17    chr17_228082     HPrz    A    T        1      2        2 
  17    chr17_228082     ZBoe    A    T        0      0        2 
  17    chr17_228082     ZGre    A    T        0      0        2 
  17    chr17_228082     ZHar    A    T        0      0        2 
  17    chr17_228082   Sample    A    T        1      2        2 
  17    chr17_262112     AAsi    T    G        0      0        2 
  17    chr17_262112     AKia    T    G        0      0        2 
  17    chr17_262112     AOna    T    G        0      0        2 
  17    chr17_262112     ASom    T    G      0.5      1        2 
  17    chr17_262112     HCab    T    G        0      0        2 
  17    chr17_262112     HPrz    T    G        0      0        2 
  17    chr17_262112     ZBoe    T    G        0      0        2 
  17    chr17_262112     ZGre    T    G        0      0        2 
  17    chr17_262112     ZHar    T    G        0      0        2 
  17    chr17_262112   Sample    T    G        0      0        2 
  17    chr17_267576     AAsi    G    T        0      0        2 
  17    chr17_267576     AKia    G    T        0      0        2 
  17    chr17_267576     AOna    G    T        0      0        2 
  17    chr17_267576     ASom    G    T        0      0        2 
  17    chr17_267576     HCab    G    T        1      2        2 
  17    chr17_267576     HPrz    G    T        1      2        2 
  17    chr17_267576     ZBoe    G    T        1      2        2 
  17    chr17_267576     ZGre    G    T        0      0        2 
  17    chr17_267576     ZHar    G    T        0      0        2 
  17    chr17_267576   Sample    G    T        1      2        2 
  17    chr17_277634     AAsi    G    C        1      2        2 
  17    chr17_277634     AKia    G    C        0      0        2 
  17    chr17_277634     AOna    G    C        0      0        2 
  17    chr17_277634     ASom    G    C        1      2        2 
  17    chr17_277634     HCab    G    C        0      0        2 
  17    chr17_277634     HPrz    G    C        0      0        2 
  17    chr17_277634     ZBoe    G    C        0      0        2 
  17    chr17_277634     ZGre    G    C        0      0        2 
  17    chr17_277634     ZHar    G    C        0      0        2 
  17    chr17_277634   Sample    G    C        0      0        2 
  17    chr17_288649     AAsi    A    T        0      0        2 
  17    chr17_288649     AKia    A    T        1      2        2 
  17    chr17_288649     AOna    A    T        0      0        2 
  17    chr17_288649     ASom    A    T        0      0        2 
  17    chr17_288649     HCab    A    T        0      0        2 
  17    chr17_288649     HPrz    A    T        0      0        2 
  17    chr17_288649     ZBoe    A    T        0      0        2 
  17    chr17_288649     ZGre    A    T        0      0        2 
  17    chr17_288649     ZHar    A    T        0      0        2 
  17    chr17_288649   Sample    A    T        0      0        2 
  17    chr17_289912     AAsi    G    C        0      0        2 
  17    chr17_289912     AKia    G    C        0      0        2 
  17    chr17_289912     AOna    G    C        0      0        2 
  17    chr17_289912     ASom    G    C        0      0        2 
  17    chr17_289912     HCab    G    C        1      2        2 
  17    chr17_289912     HPrz    G    C        1      2        2 
  17    chr17_289912     ZBoe    G    C        0      0        2 
  17    chr17_289912     ZGre    G    C        0      0        2 
  17    chr17_289912     ZHar    G    C        0      0        2 
  17    chr17_289912   Sample    G    C        1      2        2 
  17    chr17_291234     AAsi    A    T        0      0        2 
  17    chr17_291234     AKia    A    T        0      0        2 
  17    chr17_291234     AOna    A    T        0      0        2 
  17    chr17_291234     ASom    A    T        0      0        2 
  17    chr17_291234     HCab    A    T        0      0        2 
  17    chr17_291234     HPrz    A    T        0      0        2 
  17    chr17_291234     ZBoe    A    T        0      0        2 
  17    chr17_291234     ZGre    A    T        0      0        2 
  17    chr17_291234     ZHar    A    T      0.5      1        2 
  17    chr17_291234   Sample    A    T        0      0        2 
  17    chr17_306378     AAsi    A    T        0      0        2 
  17    chr17_306378     AKia    A    T        0      0        2 
  17    chr17_306378     AOna    A    T        0      0        2 
  17    chr17_306378     ASom    A    T        0      0        2 
  17    chr17_306378     HCab    A    T        0      0        2 
  17    chr17_306378     HPrz    A    T        0      0        2 
  17    chr17_306378     ZBoe    A    T        1      2        2 
  17    chr17_306378     ZGre    A    T        1      2        2 
  17    chr17_306378     ZHar    A    T        0      0        2 
  17    chr17_306378   Sample    A    T        0      0        2 
  17    chr17_313950     AAsi    C    G        0      0        2 
  17    chr17_313950     AKia    C    G        0      0        2 
  17    chr17_313950     AOna    C    G        0      0        2 
  17    chr17_313950     ASom    C    G        0      0        2 
  17    chr17_313950     HCab    C    G      0.5      1        2 
  17    chr17_313950     HPrz    C    G      0.5      1        2 
  17    chr17_313950     ZBoe    C    G        0      0        2 
  17    chr17_313950     ZGre    C    G        0      0        2 
  17    chr17_313950     ZHar    C    G        0      0        2 
  17    chr17_313950   Sample    C    G        0      0        2 
  17    chr17_335204     AAsi    C    A        0      0        2 
  17    chr17_335204     AKia    C    A      0.5      1        2 
  17    chr17_335204     AOna    C    A        0      0        2 
  17    chr17_335204     ASom    C    A        0      0        2 
  17    chr17_335204     HCab    C    A        0      0        2 
  17    chr17_335204     HPrz    C    A        0      0        2 
  17    chr17_335204     ZBoe    C    A        0      0        2 
  17    chr17_335204     ZGre    C    A        0      0        2 
  17    chr17_335204     ZHar    C    A        0      0        2 
  17    chr17_335204   Sample    C    A        0      0        2 
  17    chr17_370965     AAsi    G    C        0      0        2 
  17    chr17_370965     AKia    G    C        0      0        2 
  17    chr17_370965     AOna    G    C        0      0        2 
  17    chr17_370965     ASom    G    C        0      0        2 
  17    chr17_370965     HCab    G    C        0      0        2 
  17    chr17_370965     HPrz    G    C        0      0        2 
  17    chr17_370965     ZBoe    G    C        0      0        2 
  17    chr17_370965     ZGre    G    C        0      0        2 
  17    chr17_370965     ZHar    G    C        1      2        2 
  17    chr17_370965   Sample    G    C        0      0        2 
  17    chr17_415292     AAsi    G    C        0      0        2 
  17    chr17_415292     AKia    G    C        1      2        2 
  17    chr17_415292     AOna    G    C        0      0        2 
  17    chr17_415292     ASom    G    C        0      0        2 
  17    chr17_415292     HCab    G    C        0      0        2 
  17    chr17_415292     HPrz    G    C        0      0        2 
  17    chr17_415292     ZBoe    G    C        0      0        2 
  17    chr17_415292     ZGre    G    C        0      0        2 
  17    chr17_415292     ZHar    G    C        0      0        2 
  17    chr17_415292   Sample    G    C        0      0        2 
  17    chr17_468930     AAsi    C    G        0      0        2 
  17    chr17_468930     AKia    C    G        0      0        2 
  17    chr17_468930     AOna    C    G        0      0        2 
  17    chr17_468930     ASom    C    G        0      0        2 
  17    chr17_468930     HCab    C    G        1      2        2 
  17    chr17_468930     HPrz    C    G        1      2        2 
  17    chr17_468930     ZBoe    C    G        0      0        2 
  17    chr17_468930     ZGre    C    G        0      0        2 
  17    chr17_468930     ZHar    C    G        0      0        2 
  17    chr17_468930   Sample    C    G        1      2        2 
  17    chr17_564295     AAsi    A    T        1      2        2 
  17    chr17_564295     AKia    A    T        0      0        2 
  17    chr17_564295     AOna    A    T        0      0        2 
  17    chr17_564295     ASom    A    T        1      2        2 
  17    chr17_564295     HCab    A    T        0      0        2 
  17    chr17_564295     HPrz    A    T        0      0        2 
  17    chr17_564295     ZBoe    A    T        0      0        2 
  17    chr17_564295     ZGre    A    T        0      0        2 
  17    chr17_564295     ZHar    A    T        0      0        2 
  17    chr17_564295   Sample    A    T        0      0        2 
  17    chr17_568922     AAsi    T    A        1      2        2 
  17    chr17_568922     AKia    T    A        0      0        2 
  17    chr17_568922     AOna    T    A        0      0        2 
  17    chr17_568922     ASom    T    A      0.5      1        2 
  17    chr17_568922     HCab    T    A        0      0        2 
  17    chr17_568922     HPrz    T    A        0      0        2 
  17    chr17_568922     ZBoe    T    A        0      0        2 
  17    chr17_568922     ZGre    T    A        0      0        2 
  17    chr17_568922     ZHar    T    A        0      0        2 
  17    chr17_568922   Sample    T    A        0      0        2 
  17    chr17_597374     AAsi    C    G        0      0        2 
  17    chr17_597374     AKia    C    G        0      0        2 
  17    chr17_597374     AOna    C    G        0      0        2 
  17    chr17_597374     ASom    C    G        0      0        2 
  17    chr17_597374     HCab    C    G      0.5      1        2 
  17    chr17_597374     HPrz    C    G        1      2        2 
  17    chr17_597374     ZBoe    C    G        0      0        2 
  17    chr17_597374     ZGre    C    G        0      0        2 
  17    chr17_597374     ZHar    C    G        0      0        2 
  17    chr17_597374   Sample    C    G        1      2        2 
  17    chr17_624089     AAsi    C    G        0      0        2 
  17    chr17_624089     AKia    C    G        0      0        2 
  17    chr17_624089     AOna    C    G        0      0        2 
  17    chr17_624089     ASom    C    G        0      0        2 
  17    chr17_624089     HCab    C    G        0      0        2 
  17    chr17_624089     HPrz    C    G      0.5      1        2 
  17    chr17_624089     ZBoe    C    G        0      0        2 
  17    chr17_624089     ZGre    C    G        0      0        2 
  17    chr17_624089     ZHar    C    G        0      0        2 
  17    chr17_624089   Sample    C    G        0      0        2 
  17    chr17_638321     AAsi    C    A        0      0        2 
  17    chr17_638321     AKia    C    A        1      2        2 
  17    chr17_638321     AOna    C    A        0      0        2 
  17    chr17_638321     ASom    C    A        0      0        2 
  17    chr17_638321     HCab    C    A        0      0        2 
  17    chr17_638321     HPrz    C    A        0      0        2 
  17    chr17_638321     ZBoe    C    A        0      0        2 
  17    chr17_638321     ZGre    C    A        0      0        2 
  17    chr17_638321     ZHar    C    A        0      0        2 
  17    chr17_638321   Sample    C    A        0      0        2 
  17    chr17_678760     AAsi    A    C        0      0        2 
  17    chr17_678760     AKia    A    C        0      0        2 
  17    chr17_678760     AOna    A    C        0      0        2 
  17    chr17_678760     ASom    A    C        0      0        2 
  17    chr17_678760     HCab    A    C        0      0        2 
  17    chr17_678760     HPrz    A    C        0      0        2 
  17    chr17_678760     ZBoe    A    C        1      2        2 
  17    chr17_678760     ZGre    A    C        0      0        2 
  17    chr17_678760     ZHar    A    C        0      0        2 
  17    chr17_678760   Sample    A    C        0      0        2 
  17    chr17_686146     AAsi    T    A        0      0        2 
  17    chr17_686146     AKia    T    A        1      2        2 
  17    chr17_686146     AOna    T    A        0      0        2 
  17    chr17_686146     ASom    T    A        0      0        2 
  17    chr17_686146     HCab    T    A        0      0        2 
  17    chr17_686146     HPrz    T    A        0      0        2 
  17    chr17_686146     ZBoe    T    A        0      0        2 
  17    chr17_686146     ZGre    T    A        0      0        2 
  17    chr17_686146     ZHar    T    A        0      0        2 
  17    chr17_686146   Sample    T    A        0      0        2 
  17    chr17_699473     AAsi    G    T        0      0        2 
  17    chr17_699473     AKia    G    T        0      0        2 
  17    chr17_699473     AOna    G    T        0      0        2 
  17    chr17_699473     ASom    G    T        0      0        2 
  17    chr17_699473     HCab    G    T        0      0        2 
  17    chr17_699473     HPrz    G    T        0      0        2 
  17    chr17_699473     ZBoe    G    T        0      0        2 
  17    chr17_699473     ZGre    G    T        0      0        2 
  17    chr17_699473     ZHar    G    T        1      2        2 
  17    chr17_699473   Sample    G    T        0      0        2 
  17    chr17_797296     AAsi    G    C        0      0        2 
  17    chr17_797296     AKia    G    C        0      0        2 
  17    chr17_797296     AOna    G    C        0      0        2 
  17    chr17_797296     ASom    G    C        0      0        2 
  17    chr17_797296     HCab    G    C        0      0        2 
  17    chr17_797296     HPrz    G    C        0      0        2 
  17    chr17_797296     ZBoe    G    C        0      0        2 
  17    chr17_797296     ZGre    G    C        1      2        2 
  17    chr17_797296     ZHar    G    C        0      0        2 
  17    chr17_797296   Sample    G    C        0      0        2 
  17    chr17_810915     AAsi    A    C        0      0        2 
  17    chr17_810915     AKia    A    C        0      0        2 
  17    chr17_810915     AOna    A    C        0      0        2 
  17    chr17_810915     ASom    A    C        0      0        2 
  17    chr17_810915     HCab    A    C        1      2        2 
  17    chr17_810915     HPrz    A    C        1      2        2 
  17    chr17_810915     ZBoe    A    C        0      0        2 
  17    chr17_810915     ZGre    A    C        0      0        2 
  17    chr17_810915     ZHar    A    C        0      0        2 
  17    chr17_810915   Sample    A    C        1      2        2 
  17    chr17_852169     AAsi    G    T        0      0        2 
  17    chr17_852169     AKia    G    T        1      2        2 
  17    chr17_852169     AOna    G    T        0      0        2 
  17    chr17_852169     ASom    G    T        0      0        2 
  17    chr17_852169     HCab    G    T        0      0        2 
  17    chr17_852169     HPrz    G    T        0      0        2 
  17    chr17_852169     ZBoe    G    T        0      0        2 
  17    chr17_852169     ZGre    G    T        0      0        2 
  17    chr17_852169     ZHar    G    T        0      0        2 
  17    chr17_852169   Sample    G    T        0      0        2 
  17    chr17_856857     AAsi    G    C        0      0        2 
  17    chr17_856857     AKia    G    C        0      0        2 
  17    chr17_856857     AOna    G    C        0      0        2 
  17    chr17_856857     ASom    G    C        0      0        2 
  17    chr17_856857     HCab    G    C        1      2        2 
  17    chr17_856857     HPrz    G    C        1      2        2 
  17    chr17_856857     ZBoe    G    C        0      0        2 
  17    chr17_856857     ZGre    G    C        0      0        2 
  17    chr17_856857     ZHar    G    C        0      0        2 
  17    chr17_856857   Sample    G    C        1      2        2 
  17    chr17_952721     AAsi    G    C        0      0        2 
  17    chr17_952721     AKia    G    C        1      2        2 
  17    chr17_952721     AOna    G    C        1      2        2 
  17    chr17_952721     ASom    G    C        0      0        2 
  17    chr17_952721     HCab    G    C        0      0        2 
  17    chr17_952721     HPrz    G    C        0      0        2 
  17    chr17_952721     ZBoe    G    C        0      0        2 
  17    chr17_952721     ZGre    G    C        0      0        2 
  17    chr17_952721     ZHar    G    C        0      0        2 
  17    chr17_952721   Sample    G    C        0      0        2 
  17    chr17_962575     AAsi    C    A        0      0        2 
  17    chr17_962575     AKia    C    A        1      2        2 
  17    chr17_962575     AOna    C    A        0      0        2 
  17    chr17_962575     ASom    C    A        0      0        2 
  17    chr17_962575     HCab    C    A        0      0        2 
  17    chr17_962575     HPrz    C    A        0      0        2 
  17    chr17_962575     ZBoe    C    A        0      0        2 
  17    chr17_962575     ZGre    C    A        0      0        2 
  17    chr17_962575     ZHar    C    A        0      0        2 
  17    chr17_962575   Sample    C    A        0      0        2 
  17    chr17_966746     AAsi    G    T        0      0        2 
  17    chr17_966746     AKia    G    T        1      2        2 
  17    chr17_966746     AOna    G    T        1      2        2 
  17    chr17_966746     ASom    G    T        0      0        2 
  17    chr17_966746     HCab    G    T        0      0        2 
  17    chr17_966746     HPrz    G    T        0      0        2 
  17    chr17_966746     ZBoe    G    T        0      0        2 
  17    chr17_966746     ZGre    G    T        0      0        2 
  17    chr17_966746     ZHar    G    T        0      0        2 
  17    chr17_966746   Sample    G    T        0      0        2 
  17    chr17_978577     AAsi    T    G        0      0        2 
  17    chr17_978577     AKia    T    G        0      0        2 
  17    chr17_978577     AOna    T    G        0      0        2 
  17    chr17_978577     ASom    T    G        0      0        2 
  17    chr17_978577     HCab    T    G        1      2        2 
  17    chr17_978577     HPrz    T    G        1      2        2 
  17    chr17_978577     ZBoe    T    G        0      0        2 
  17    chr17_978577     ZGre    T    G        0      0        2 
  17    chr17_978577     ZHar    T    G        0      0        2 
  17    chr17_978577   Sample    T    G        1      2        2 
  17   chr17_1030677     AAsi    G    T        0      0        2 
  17   chr17_1030677     AKia    G    T        0      0        2 
  17   chr17_1030677     AOna    G    T        0      0        2 
  17   chr17_1030677     ASom    G    T        0      0        2 
  17   chr17_1030677     HCab    G    T        1      2        2 
  17   chr17_1030677     HPrz    G    T        1      2        2 
  17   chr17_1030677     ZBoe    G    T        0      0        2 
  17   chr17_1030677     ZGre    G    T        0      0        2 
  17   chr17_1030677     ZHar    G    T        0      0        2 
  17   chr17_1030677   Sample    G    T        1      2        2 
  17   chr17_1033494     AAsi    G    T        0      0        2 
  17   chr17_1033494     AKia    G    T        0      0        2 
  17   chr17_1033494     AOna    G    T        0      0        2 
  17   chr17_1033494     ASom    G    T        0      0        2 
  17   chr17_1033494     HCab    G    T        1      2        2 
  17   chr17_1033494     HPrz    G    T        1      2        2 
  17   chr17_1033494     ZBoe    G    T        0      0        2 
  17   chr17_1033494     ZGre    G    T        0      0        2 
  17   chr17_1033494     ZHar    G    T        0      0        2 
  17   chr17_1033494   Sample    G    T        1      2        2 
  17   chr17_1090683     AAsi    C    A        0      0        2 
  17   chr17_1090683     AKia    C    A        0      0        2 
  17   chr17_1090683     AOna    C    A        0      0        2 
  17   chr17_1090683     ASom    C    A      0.5      1        2 
  17   chr17_1090683     HCab    C    A        0      0        2 
  17   chr17_1090683     HPrz    C    A        0      0        2 
  17   chr17_1090683     ZBoe    C    A        0      0        2 
  17   chr17_1090683     ZGre    C    A        0      0        2 
  17   chr17_1090683     ZHar    C    A        0      0        2 
  17   chr17_1090683   Sample    C    A        0      0        2 
  17   chr17_1090690     AAsi    C    A        0      0        2 
  17   chr17_1090690     AKia    C    A        0      0        2 
  17   chr17_1090690     AOna    C    A        0      0        2 
  17   chr17_1090690     ASom    C    A        0      0        2 
  17   chr17_1090690     HCab    C    A        1      2        2 
  17   chr17_1090690     HPrz    C    A        1      2        2 
  17   chr17_1090690     ZBoe    C    A        0      0        2 
  17   chr17_1090690     ZGre    C    A        0      0        2 
  17   chr17_1090690     ZHar    C    A        0      0        2 
  17   chr17_1090690   Sample    C    A        1      2        2 
  17   chr17_1120636     AAsi    G    C        0      0        2 
  17   chr17_1120636     AKia    G    C        0      0        2 
  17   chr17_1120636     AOna    G    C        0      0        2 
  17   chr17_1120636     ASom    G    C        1      2        2 
  17   chr17_1120636     HCab    G    C        0      0        2 
  17   chr17_1120636     HPrz    G    C        0      0        2 
  17   chr17_1120636     ZBoe    G    C        0      0        2 
  17   chr17_1120636     ZGre    G    C        0      0        2 
  17   chr17_1120636     ZHar    G    C        0      0        2 
  17   chr17_1120636   Sample    G    C        0      0        2 
  17   chr17_1149081     AAsi    G    C      0.5      1        2 
  17   chr17_1149081     AKia    G    C        0      0        2 
  17   chr17_1149081     AOna    G    C        0      0        2 
  17   chr17_1149081     ASom    G    C        1      2        2 
  17   chr17_1149081     HCab    G    C        0      0        2 
  17   chr17_1149081     HPrz    G    C        0      0        2 
  17   chr17_1149081     ZBoe    G    C        0      0        2 
  17   chr17_1149081     ZGre    G    C        0      0        2 
  17   chr17_1149081     ZHar    G    C        0      0        2 
  17   chr17_1149081   Sample    G    C        0      0        2 
  17   chr17_1149420     AAsi    G    C        0      0        2 
  17   chr17_1149420     AKia    G    C        0      0        2 
  17   chr17_1149420     AOna    G    C        0      0        2 
  17   chr17_1149420     ASom    G    C        0      0        2 
  17   chr17_1149420     HCab    G    C        1      2        2 
  17   chr17_1149420     HPrz    G    C        1      2        2 
  17   chr17_1149420     ZBoe    G    C        0      0        2 
  17   chr17_1149420     ZGre    G    C        0      0        2 
  17   chr17_1149420     ZHar    G    C        0      0        2 
  17   chr17_1149420   Sample    G    C        1      2        2 
  17   chr17_1150918     AAsi    T    G        0      0        2 
  17   chr17_1150918     AKia    T    G        0      0        2 
  17   chr17_1150918     AOna    T    G        0      0        2 
  17   chr17_1150918     ASom    T    G        0      0        2 
  17   chr17_1150918     HCab    T    G        1      2        2 
  17   chr17_1150918     HPrz    T    G        1      2        2 
  17   chr17_1150918     ZBoe    T    G        0      0        2 
  17   chr17_1150918     ZGre    T    G        0      0        2 
  17   chr17_1150918     ZHar    T    G        0      0        2 
  17   chr17_1150918   Sample    T    G        1      2        2 
  17   chr17_1168382     AAsi    A    C        0      0        2 
  17   chr17_1168382     AKia    A    C        0      0        2 
  17   chr17_1168382     AOna    A    C        0      0        2 
  17   chr17_1168382     ASom    A    C        0      0        2 
  17   chr17_1168382     HCab    A    C        1      2        2 
  17   chr17_1168382     HPrz    A    C        1      2        2 
  17   chr17_1168382     ZBoe    A    C        0      0        2 
  17   chr17_1168382     ZGre    A    C        0      0        2 
  17   chr17_1168382     ZHar    A    C        0      0        2 
  17   chr17_1168382   Sample    A    C        1      2        2 
  17   chr17_1168765     AAsi    C    A        0      0        2 
  17   chr17_1168765     AKia    C    A        0      0        2 
  17   chr17_1168765     AOna    C    A        0      0        2 
  17   chr17_1168765     ASom    C    A        0      0        2 
  17   chr17_1168765     HCab    C    A        1      2        2 
  17   chr17_1168765     HPrz    C    A        1      2        2 
  17   chr17_1168765     ZBoe    C    A        0      0        2 
  17   chr17_1168765     ZGre    C    A        0      0        2 
  17   chr17_1168765     ZHar    C    A        0      0        2 
  17   chr17_1168765   Sample    C    A        1      2        2 
  17   chr17_1229840     AAsi    C    A        0      0        2 
  17   chr17_1229840     AKia    C    A        0      0        2 
  17   chr17_1229840     AOna    C    A        0      0        2 
  17   chr17_1229840     ASom    C    A        0      0        2 
  17   chr17_1229840     HCab    C    A        0      0        2 
  17   chr17_1229840     HPrz    C    A        0      0        2 
  17   chr17_1229840     ZBoe    C    A        1      2        2 
  17   chr17_1229840     ZGre    C    A        1      2        2 
  17   chr17_1229840     ZHar    C    A        1      2        2 
  17   chr17_1229840   Sample    C    A        0      0        2 
  17   chr17_1244083     AAsi    G    T        0      0        2 
  17   chr17_1244083     AKia    G    T        0      0        2 
  17   chr17_1244083     AOna    G    T        0      0        2 
  17   chr17_1244083     ASom    G    T        0      0        2 
  17   chr17_1244083     HCab    G    T        0      0        2 
  17   chr17_1244083     HPrz    G    T        0      0        2 
  17   chr17_1244083     ZBoe    G    T      0.5      1        2 
  17   chr17_1244083     ZGre    G    T        0      0        2 
  17   chr17_1244083     ZHar    G    T        0      0        2 
  17   chr17_1244083   Sample    G    T        0      0        2 
  17   chr17_1259544     AAsi    T    G        0      0        2 
  17   chr17_1259544     AKia    T    G        0      0        2 
  17   chr17_1259544     AOna    T    G        1      2        2 
  17   chr17_1259544     ASom    T    G        0      0        2 
  17   chr17_1259544     HCab    T    G        1      2        2 
  17   chr17_1259544     HPrz    T    G        1      2        2 
  17   chr17_1259544     ZBoe    T    G        0      0        2 
  17   chr17_1259544     ZGre    T    G        0      0        2 
  17   chr17_1259544     ZHar    T    G        0      0        2 
  17   chr17_1259544   Sample    T    G        1      2        2 
  17   chr17_1272648     AAsi    G    C        0      0        2 
  17   chr17_1272648     AKia    G    C        0      0        2 
  17   chr17_1272648     AOna    G    C        0      0        2 
  17   chr17_1272648     ASom    G    C        0      0        2 
  17   chr17_1272648     HCab    G    C        1      2        2 
  17   chr17_1272648     HPrz    G    C        1      2        2 
  17   chr17_1272648     ZBoe    G    C        0      0        2 
  17   chr17_1272648     ZGre    G    C        0      0        2 
  17   chr17_1272648     ZHar    G    C        0      0        2 
  17   chr17_1272648   Sample    G    C        1      2        2 
  17   chr17_1273760     AAsi    A    C        1      2        2 
  17   chr17_1273760     AKia    A    C        0      0        2 
  17   chr17_1273760     AOna    A    C        0      0        2 
  17   chr17_1273760     ASom    A    C      0.5      1        2 
  17   chr17_1273760     HCab    A    C        0      0        2 
  17   chr17_1273760     HPrz    A    C        0      0        2 
  17   chr17_1273760     ZBoe    A    C        0      0        2 
  17   chr17_1273760     ZGre    A    C        0      0        2 
  17   chr17_1273760     ZHar    A    C        0      0        2 
  17   chr17_1273760   Sample    A    C        0      0        2 
  17   chr17_1274017     AAsi    T    G        0      0        2 
  17   chr17_1274017     AKia    T    G        0      0        2 
  17   chr17_1274017     AOna    T    G        0      0        2 
  17   chr17_1274017     ASom    T    G        0      0        2 
  17   chr17_1274017     HCab    T    G        0      0        2 
  17   chr17_1274017     HPrz    T    G      0.5      1        2 
  17   chr17_1274017     ZBoe    T    G        0      0        2 
  17   chr17_1274017     ZGre    T    G        0      0        2 
  17   chr17_1274017     ZHar    T    G        0      0        2 
  17   chr17_1274017   Sample    T    G        1      2        2 
  17   chr17_1294376     AAsi    A    T        0      0        2 
  17   chr17_1294376     AKia    A    T        0      0        2 
  17   chr17_1294376     AOna    A    T        0      0        2 
  17   chr17_1294376     ASom    A    T        0      0        2 
  17   chr17_1294376     HCab    A    T        1      2        2 
  17   chr17_1294376     HPrz    A    T        1      2        2 
  17   chr17_1294376     ZBoe    A    T        0      0        2 
  17   chr17_1294376     ZGre    A    T        0      0        2 
  17   chr17_1294376     ZHar    A    T        0      0        2 
  17   chr17_1294376   Sample    A    T        1      2        2 
  17   chr17_1301838     AAsi    G    C        0      0        2 
  17   chr17_1301838     AKia    G    C        0      0        2 
  17   chr17_1301838     AOna    G    C        0      0        2 
  17   chr17_1301838     ASom    G    C        0      0        2 
  17   chr17_1301838     HCab    G    C        0      0        2 
  17   chr17_1301838     HPrz    G    C        0      0        2 
  17   chr17_1301838     ZBoe    G    C        1      2        2 
  17   chr17_1301838     ZGre    G    C        0      0        2 
  17   chr17_1301838     ZHar    G    C        0      0        2 
  17   chr17_1301838   Sample    G    C        0      0        2 
  17   chr17_1317060     AAsi    A    T        1      2        2 
  17   chr17_1317060     AKia    A    T        0      0        2 
  17   chr17_1317060     AOna    A    T        0      0        2 
  17   chr17_1317060     ASom    A    T        0      0        2 
  17   chr17_1317060     HCab    A    T        0      0        2 
  17   chr17_1317060     HPrz    A    T        0      0        2 
  17   chr17_1317060     ZBoe    A    T        0      0        2 
  17   chr17_1317060     ZGre    A    T        0      0        2 
  17   chr17_1317060     ZHar    A    T        0      0        2 
  17   chr17_1317060   Sample    A    T        0      0        2 
  17   chr17_1325758     AAsi    A    T        0      0        2 
  17   chr17_1325758     AKia    A    T        1      2        2 
  17   chr17_1325758     AOna    A    T        0      0        2 
  17   chr17_1325758     ASom    A    T        0      0        2 
  17   chr17_1325758     HCab    A    T        0      0        2 
  17   chr17_1325758     HPrz    A    T        0      0        2 
  17   chr17_1325758     ZBoe    A    T        0      0        2 
  17   chr17_1325758     ZGre    A    T        0      0        2 
  17   chr17_1325758     ZHar    A    T        0      0        2 
  17   chr17_1325758   Sample    A    T        0      0        2 
  17   chr17_1341555     AAsi    A    C        0      0        2 
  17   chr17_1341555     AKia    A    C        0      0        2 
  17   chr17_1341555     AOna    A    C        0      0        2 
  17   chr17_1341555     ASom    A    C        0      0        2 
  17   chr17_1341555     HCab    A    C        0      0        2 
  17   chr17_1341555     HPrz    A    C        0      0        2 
  17   chr17_1341555     ZBoe    A    C        0      0        2 
  17   chr17_1341555     ZGre    A    C      0.5      1        2 
  17   chr17_1341555     ZHar    A    C        0      0        2 
  17   chr17_1341555   Sample    A    C        0      0        2 
  17   chr17_1348403     AAsi    T    G        0      0        2 
  17   chr17_1348403     AKia    T    G        0      0        2 
  17   chr17_1348403     AOna    T    G        0      0        2 
  17   chr17_1348403     ASom    T    G        0      0        2 
  17   chr17_1348403     HCab    T    G        1      2        2 
  17   chr17_1348403     HPrz    T    G        1      2        2 
  17   chr17_1348403     ZBoe    T    G        0      0        2 
  17   chr17_1348403     ZGre    T    G        0      0        2 
  17   chr17_1348403     ZHar    T    G        0      0        2 
  17   chr17_1348403   Sample    T    G        1      2        2 
  17   chr17_1348614     AAsi    A    T        0      0        2 
  17   chr17_1348614     AKia    A    T        0      0        2 
  17   chr17_1348614     AOna    A    T        0      0        2 
  17   chr17_1348614     ASom    A    T        0      0        2 
  17   chr17_1348614     HCab    A    T      0.5      1        2 
  17   chr17_1348614     HPrz    A    T        0      0        2 
  17   chr17_1348614     ZBoe    A    T        0      0        2 
  17   chr17_1348614     ZGre    A    T        0      0        2 
  17   chr17_1348614     ZHar    A    T        0      0        2 
  17   chr17_1348614   Sample    A    T        0      0        2 
  17   chr17_1352944     AAsi    A    C        0      0        2 
  17   chr17_1352944     AKia    A    C        0      0        2 
  17   chr17_1352944     AOna    A    C        0      0        2 
  17   chr17_1352944     ASom    A    C        0      0        2 
  17   chr17_1352944     HCab    A    C        0      0        2 
  17   chr17_1352944     HPrz    A    C      0.5      1        2 
  17   chr17_1352944     ZBoe    A    C        0      0        2 
  17   chr17_1352944     ZGre    A    C        0      0        2 
  17   chr17_1352944     ZHar    A    C        0      0        2 
  17   chr17_1352944   Sample    A    C        0      0        2 
  17   chr17_1363379     AAsi    G    T        0      0        2 
  17   chr17_1363379     AKia    G    T        0      0        2 
  17   chr17_1363379     AOna    G    T        1      2        2 
  17   chr17_1363379     ASom    G    T        0      0        2 
  17   chr17_1363379     HCab    G    T        0      0        2 
  17   chr17_1363379     HPrz    G    T        0      0        2 
  17   chr17_1363379     ZBoe    G    T        0      0        2 
  17   chr17_1363379     ZGre    G    T        0      0        2 
  17   chr17_1363379     ZHar    G    T        0      0        2 
  17   chr17_1363379   Sample    G    T        0      0        2 
  17   chr17_1363801     AAsi    C    G        0      0        2 
  17   chr17_1363801     AKia    C    G        0      0        2 
  17   chr17_1363801     AOna    C    G        0      0        2 
  17   chr17_1363801     ASom    C    G        0      0        2 
  17   chr17_1363801     HCab    C    G        1      2        2 
  17   chr17_1363801     HPrz    C    G        1      2        2 
  17   chr17_1363801     ZBoe    C    G        0      0        2 
  17   chr17_1363801     ZGre    C    G        0      0        2 
  17   chr17_1363801     ZHar    C    G        0      0        2 
  17   chr17_1363801   Sample    C    G        1      2        2 
  17   chr17_1379701     AAsi    C    A        1      2        2 
  17   chr17_1379701     AKia    C    A        0      0        2 
  17   chr17_1379701     AOna    C    A        0      0        2 
  17   chr17_1379701     ASom    C    A        1      2        2 
  17   chr17_1379701     HCab    C    A        0      0        2 
  17   chr17_1379701     HPrz    C    A        0      0        2 
  17   chr17_1379701     ZBoe    C    A        0      0        2 
  17   chr17_1379701     ZGre    C    A        0      0        2 
  17   chr17_1379701     ZHar    C    A        0      0        2 
  17   chr17_1379701   Sample    C    A        0      0        2 
  17   chr17_1380038     AAsi    C    G        0      0        2 
  17   chr17_1380038     AKia    C    G        1      2        2 
  17   chr17_1380038     AOna    C    G        0      0        2 
  17   chr17_1380038     ASom    C    G        0      0        2 
  17   chr17_1380038     HCab    C    G        0      0        2 
  17   chr17_1380038     HPrz    C    G        0      0        2 
  17   chr17_1380038     ZBoe    C    G        0      0        2 
  17   chr17_1380038     ZGre    C    G        0      0        2 
  17   chr17_1380038     ZHar    C    G        0      0        2 
  17   chr17_1380038   Sample    C    G        0      0        2 
  17   chr17_1403872     AAsi    A    C        0      0        2 
  17   chr17_1403872     AKia    A    C        0      0        2 
  17   chr17_1403872     AOna    A    C        0      0        2 
  17   chr17_1403872     ASom    A    C        0      0        2 
  17   chr17_1403872     HCab    A    C        0      0        2 
  17   chr17_1403872     HPrz    A    C        0      0        2 
  17   chr17_1403872     ZBoe    A    C        0      0        2 
  17   chr17_1403872     ZGre    A    C        1      2        2 
  17   chr17_1403872     ZHar    A    C        0      0        2 
  17   chr17_1403872   Sample    A    C        0      0        2 
  17   chr17_1404260     AAsi    G    T        0      0        2 
  17   chr17_1404260     AKia    G    T        0      0        2 
  17   chr17_1404260     AOna    G    T        0      0        2 
  17   chr17_1404260     ASom    G    T        0      0        2 
  17   chr17_1404260     HCab    G    T        1      2        2 
  17   chr17_1404260     HPrz    G    T        1      2        2 
  17   chr17_1404260     ZBoe    G    T        0      0        2 
  17   chr17_1404260     ZGre    G    T        0      0        2 
  17   chr17_1404260     ZHar    G    T        0      0        2 
  17   chr17_1404260   Sample    G    T        1      2        2 
  17   chr17_1406619     AAsi    C    A        0      0        2 
  17   chr17_1406619     AKia    C    A        1      2        2 
  17   chr17_1406619     AOna    C    A        1      2        2 
  17   chr17_1406619     ASom    C    A        0      0        2 
  17   chr17_1406619     HCab    C    A        0      0        2 
  17   chr17_1406619     HPrz    C    A        0      0        2 
  17   chr17_1406619     ZBoe    C    A        0      0        2 
  17   chr17_1406619     ZGre    C    A        0      0        2 
  17   chr17_1406619     ZHar    C    A        0      0        2 
  17   chr17_1406619   Sample    C    A        0      0        2 
  17   chr17_1419029     AAsi    T    A        0      0        2 
  17   chr17_1419029     AKia    T    A        0      0        2 
  17   chr17_1419029     AOna    T    A        0      0        2 
  17   chr17_1419029     ASom    T    A        0      0        2 
  17   chr17_1419029     HCab    T    A        0      0        2 
  17   chr17_1419029     HPrz    T    A        0      0        2 
  17   chr17_1419029     ZBoe    T    A        0      0        2 
  17   chr17_1419029     ZGre    T    A        1      2        2 
  17   chr17_1419029     ZHar    T    A        0      0        2 
  17   chr17_1419029   Sample    T    A        0      0        2 
  17   chr17_1440553     AAsi    T    G        0      0        2 
  17   chr17_1440553     AKia    T    G        0      0        2 
  17   chr17_1440553     AOna    T    G        0      0        2 
  17   chr17_1440553     ASom    T    G        0      0        2 
  17   chr17_1440553     HCab    T    G      0.5      1        2 
  17   chr17_1440553     HPrz    T    G        0      0        2 
  17   chr17_1440553     ZBoe    T    G        0      0        2 
  17   chr17_1440553     ZGre    T    G        0      0        2 
  17   chr17_1440553     ZHar    T    G        0      0        2 
  17   chr17_1440553   Sample    T    G        1      2        2 
  17   chr17_1440860     AAsi    G    C        0      0        2 
  17   chr17_1440860     AKia    G    C        0      0        2 
  17   chr17_1440860     AOna    G    C        0      0        2 
  17   chr17_1440860     ASom    G    C        0      0        2 
  17   chr17_1440860     HCab    G    C        1      2        2 
  17   chr17_1440860     HPrz    G    C        1      2        2 
  17   chr17_1440860     ZBoe    G    C        0      0        2 
  17   chr17_1440860     ZGre    G    C        0      0        2 
  17   chr17_1440860     ZHar    G    C        0      0        2 
  17   chr17_1440860   Sample    G    C        1      2        2 
  17   chr17_1443976     AAsi    C    G        0      0        2 
  17   chr17_1443976     AKia    C    G        0      0        2 
  17   chr17_1443976     AOna    C    G        0      0        2 
  17   chr17_1443976     ASom    C    G        0      0        2 
  17   chr17_1443976     HCab    C    G        1      2        2 
  17   chr17_1443976     HPrz    C    G        1      2        2 
  17   chr17_1443976     ZBoe    C    G        0      0        2 
  17   chr17_1443976     ZGre    C    G        0      0        2 
  17   chr17_1443976     ZHar    C    G        0      0        2 
  17   chr17_1443976   Sample    C    G        1      2        2 
  17   chr17_1447439     AAsi    A    T        0      0        2 
  17   chr17_1447439     AKia    A    T        0      0        2 
  17   chr17_1447439     AOna    A    T        0      0        2 
  17   chr17_1447439     ASom    A    T        0      0        2 
  17   chr17_1447439     HCab    A    T        0      0        2 
  17   chr17_1447439     HPrz    A    T        0      0        2 
  17   chr17_1447439     ZBoe    A    T        0      0        2 
  17   chr17_1447439     ZGre    A    T      0.5      1        2 
  17   chr17_1447439     ZHar    A    T        0      0        2 
  17   chr17_1447439   Sample    A    T        0      0        2 
  17   chr17_1458569     AAsi    T    A        0      0        2 
  17   chr17_1458569     AKia    T    A        1      2        2 
  17   chr17_1458569     AOna    T    A        1      2        2 
  17   chr17_1458569     ASom    T    A        0      0        2 
  17   chr17_1458569     HCab    T    A        0      0        2 
  17   chr17_1458569     HPrz    T    A        0      0        2 
  17   chr17_1458569     ZBoe    T    A        0      0        2 
  17   chr17_1458569     ZGre    T    A        0      0        2 
  17   chr17_1458569     ZHar    T    A        0      0        2 
  17   chr17_1458569   Sample    T    A        0      0        2 
  17   chr17_1486420     AAsi    A    T        0      0        2 
  17   chr17_1486420     AKia    A    T        0      0        2 
  17   chr17_1486420     AOna    A    T        0      0        2 
  17   chr17_1486420     ASom    A    T        0      0        2 
  17   chr17_1486420     HCab    A    T        1      2        2 
  17   chr17_1486420     HPrz    A    T        1      2        2 
  17   chr17_1486420     ZBoe    A    T        0      0        2 
  17   chr17_1486420     ZGre    A    T        0      0        2 
  17   chr17_1486420     ZHar    A    T        0      0        2 
  17   chr17_1486420   Sample    A    T        1      2        2 
  17   chr17_1499810     AAsi    G    C        0      0        2 
  17   chr17_1499810     AKia    G    C        0      0        2 
  17   chr17_1499810     AOna    G    C        0      0        2 
  17   chr17_1499810     ASom    G    C        0      0        2 
  17   chr17_1499810     HCab    G    C        1      2        2 
  17   chr17_1499810     HPrz    G    C        1      2        2 
  17   chr17_1499810     ZBoe    G    C        0      0        2 
  17   chr17_1499810     ZGre    G    C        0      0        2 
  17   chr17_1499810     ZHar    G    C        0      0        2 
  17   chr17_1499810   Sample    G    C        1      2        2 
  17   chr17_1574797     AAsi    T    A        0      0        2 
  17   chr17_1574797     AKia    T    A        0      0        2 
  17   chr17_1574797     AOna    T    A        0      0        2 
  17   chr17_1574797     ASom    T    A        0      0        2 
  17   chr17_1574797     HCab    T    A        0      0        2 
  17   chr17_1574797     HPrz    T    A        0      0        2 
  17   chr17_1574797     ZBoe    T    A        0      0        2 
  17   chr17_1574797     ZGre    T    A        0      0        2 
  17   chr17_1574797     ZHar    T    A        1      2        2 
  17   chr17_1574797   Sample    T    A        0      0        2 
  17   chr17_1575096     AAsi    T    A        0      0        2 
  17   chr17_1575096     AKia    T    A        0      0        2 
  17   chr17_1575096     AOna    T    A        0      0        2 
  17   chr17_1575096     ASom    T    A        0      0        2 
  17   chr17_1575096     HCab    T    A        0      0        2 
  17   chr17_1575096     HPrz    T    A        0      0        2 
  17   chr17_1575096     ZBoe    T    A        0      0        2 
  17   chr17_1575096     ZGre    T    A      0.5      1        2 
  17   chr17_1575096     ZHar    T    A        0      0        2 
  17   chr17_1575096   Sample    T    A        0      0        2 
  17   chr17_1596166     AAsi    G    T        0      0        2 
  17   chr17_1596166     AKia    G    T        0      0        2 
  17   chr17_1596166     AOna    G    T        0      0        2 
  17   chr17_1596166     ASom    G    T        0      0        2 
  17   chr17_1596166     HCab    G    T      0.5      1        2 
  17   chr17_1596166     HPrz    G    T        0      0        2 
  17   chr17_1596166     ZBoe    G    T        0      0        2 
  17   chr17_1596166     ZGre    G    T        0      0        2 
  17   chr17_1596166     ZHar    G    T        0      0        2 
  17   chr17_1596166   Sample    G    T        0      0        2 
  17   chr17_1600385     AAsi    G    C        0      0        2 
  17   chr17_1600385     AKia    G    C        0      0        2 
  17   chr17_1600385     AOna    G    C        0      0        2 
  17   chr17_1600385     ASom    G    C        0      0        2 
  17   chr17_1600385     HCab    G    C        1      2        2 
  17   chr17_1600385     HPrz    G    C        1      2        2 
  17   chr17_1600385     ZBoe    G    C        0      0        2 
  17   chr17_1600385     ZGre    G    C        0      0        2 
  17   chr17_1600385     ZHar    G    C        0      0        2 
  17   chr17_1600385   Sample    G    C        1      2        2 
  17   chr17_1607858     AAsi    G    T        0      0        2 
  17   chr17_1607858     AKia    G    T        0      0        2 
  17   chr17_1607858     AOna    G    T        0      0        2 
  17   chr17_1607858     ASom    G    T        0      0        2 
  17   chr17_1607858     HCab    G    T        0      0        2 
  17   chr17_1607858     HPrz    G    T        0      0        2 
  17   chr17_1607858     ZBoe    G    T        0      0        2 
  17   chr17_1607858     ZGre    G    T        0      0        2 
  17   chr17_1607858     ZHar    G    T        1      2        2 
  17   chr17_1607858   Sample    G    T        0      0        2 
  17   chr17_1608660     AAsi    G    T        0      0        2 
  17   chr17_1608660     AKia    G    T        0      0        2 
  17   chr17_1608660     AOna    G    T        0      0        2 
  17   chr17_1608660     ASom    G    T        0      0        2 
  17   chr17_1608660     HCab    G    T      0.5      1        2 
  17   chr17_1608660     HPrz    G    T        0      0        2 
  17   chr17_1608660     ZBoe    G    T        0      0        2 
  17   chr17_1608660     ZGre    G    T        0      0        2 
  17   chr17_1608660     ZHar    G    T        0      0        2 
  17   chr17_1608660   Sample    G    T        0      0        2 
  17   chr17_1615427     AAsi    G    T        0      0        2 
  17   chr17_1615427     AKia    G    T        0      0        2 
  17   chr17_1615427     AOna    G    T        0      0        2 
  17   chr17_1615427     ASom    G    T        0      0        2 
  17   chr17_1615427     HCab    G    T        0      0        2 
  17   chr17_1615427     HPrz    G    T        0      0        2 
  17   chr17_1615427     ZBoe    G    T      0.5      1        2 
  17   chr17_1615427     ZGre    G    T        0      0        2 
  17   chr17_1615427     ZHar    G    T        0      0        2 
  17   chr17_1615427   Sample    G    T        0      0        2 
  17   chr17_1674498     AAsi    G    C        0      0        2 
  17   chr17_1674498     AKia    G    C        0      0        2 
  17   chr17_1674498     AOna    G    C        1      2        2 
  17   chr17_1674498     ASom    G    C        0      0        2 
  17   chr17_1674498     HCab    G    C        0      0        2 
  17   chr17_1674498     HPrz    G    C        0      0        2 
  17   chr17_1674498     ZBoe    G    C        0      0        2 
  17   chr17_1674498     ZGre    G    C        0      0        2 
  17   chr17_1674498     ZHar    G    C        0      0        2 
  17   chr17_1674498   Sample    G    C        0      0        2 
  17   chr17_1720449     AAsi    C    G        0      0        2 
  17   chr17_1720449     AKia    C    G        0      0        2 
  17   chr17_1720449     AOna    C    G        0      0        2 
  17   chr17_1720449     ASom    C    G        0      0        2 
  17   chr17_1720449     HCab    C    G        0      0        2 
  17   chr17_1720449     HPrz    C    G      0.5      1        2 
  17   chr17_1720449     ZBoe    C    G        0      0        2 
  17   chr17_1720449     ZGre    C    G        0      0        2 
  17   chr17_1720449     ZHar    C    G        0      0        2 
  17   chr17_1720449   Sample    C    G        0      0        2 
  17   chr17_1730815     AAsi    G    C        0      0        2 
  17   chr17_1730815     AKia    G    C        0      0        2 
  17   chr17_1730815     AOna    G    C        0      0        2 
  17   chr17_1730815     ASom    G    C        0      0        2 
  17   chr17_1730815     HCab    G    C        0      0        2 
  17   chr17_1730815     HPrz    G    C      0.5      1        2 
  17   chr17_1730815     ZBoe    G    C        0      0        2 
  17   chr17_1730815     ZGre    G    C        0      0        2 
  17   chr17_1730815     ZHar    G    C        0      0        2 
  17   chr17_1730815   Sample    G    C        0      0        2 
  17   chr17_1734579     AAsi    G    T        0      0        2 
  17   chr17_1734579     AKia    G    T        0      0        2 
  17   chr17_1734579     AOna    G    T        0      0        2 
  17   chr17_1734579     ASom    G    T        0      0        2 
  17   chr17_1734579     HCab    G    T        0      0        2 
  17   chr17_1734579     HPrz    G    T      0.5      1        2 
  17   chr17_1734579     ZBoe    G    T        0      0        2 
  17   chr17_1734579     ZGre    G    T        0      0        2 
  17   chr17_1734579     ZHar    G    T        0      0        2 
  17   chr17_1734579   Sample    G    T        0      0        2 
  17   chr17_1763633     AAsi    C    A        0      0        2 
  17   chr17_1763633     AKia    C    A        0      0        2 
  17   chr17_1763633     AOna    C    A        0      0        2 
  17   chr17_1763633     ASom    C    A        0      0        2 
  17   chr17_1763633     HCab    C    A        1      2        2 
  17   chr17_1763633     HPrz    C    A        1      2        2 
  17   chr17_1763633     ZBoe    C    A        0      0        2 
  17   chr17_1763633     ZGre    C    A        0      0        2 
  17   chr17_1763633     ZHar    C    A        0      0        2 
  17   chr17_1763633   Sample    C    A        1      2        2 
  17   chr17_1785096     AAsi    C    G        0      0        2 
  17   chr17_1785096     AKia    C    G        0      0        2 
  17   chr17_1785096     AOna    C    G        0      0        2 
  17   chr17_1785096     ASom    C    G        0      0        2 
  17   chr17_1785096     HCab    C    G        1      2        2 
  17   chr17_1785096     HPrz    C    G        1      2        2 
  17   chr17_1785096     ZBoe    C    G        0      0        2 
  17   chr17_1785096     ZGre    C    G        0      0        2 
  17   chr17_1785096     ZHar    C    G        0      0        2 
  17   chr17_1785096   Sample    C    G        1      2        2 
  17   chr17_1821190     AAsi    A    C        0      0        2 
  17   chr17_1821190     AKia    A    C        0      0        2 
  17   chr17_1821190     AOna    A    C        0      0        2 
  17   chr17_1821190     ASom    A    C        0      0        2 
  17   chr17_1821190     HCab    A    C        0      0        2 
  17   chr17_1821190     HPrz    A    C      0.5      1        2 
  17   chr17_1821190     ZBoe    A    C        0      0        2 
  17   chr17_1821190     ZGre    A    C        0      0        2 
  17   chr17_1821190     ZHar    A    C        0      0        2 
  17   chr17_1821190   Sample    A    C        0      0        2 
  17   chr17_1823086     AAsi    C    G        0      0        2 
  17   chr17_1823086     AKia    C    G        0      0        2 
  17   chr17_1823086     AOna    C    G        0      0        2 
  17   chr17_1823086     ASom    C    G        0      0        2 
  17   chr17_1823086     HCab    C    G        1      2        2 
  17   chr17_1823086     HPrz    C    G        1      2        2 
  17   chr17_1823086     ZBoe    C    G        0      0        2 
  17   chr17_1823086     ZGre    C    G        0      0        2 
  17   chr17_1823086     ZHar    C    G        0      0        2 
  17   chr17_1823086   Sample    C    G        1      2        2 
  17   chr17_1830352     AAsi    T    A        0      0        2 
  17   chr17_1830352     AKia    T    A        0      0        2 
  17   chr17_1830352     AOna    T    A        0      0        2 
  17   chr17_1830352     ASom    T    A        0      0        2 
  17   chr17_1830352     HCab    T    A        1      2        2 
  17   chr17_1830352     HPrz    T    A        0      0        2 
  17   chr17_1830352     ZBoe    T    A        0      0        2 
  17   chr17_1830352     ZGre    T    A        0      0        2 
  17   chr17_1830352     ZHar    T    A        0      0        2 
  17   chr17_1830352   Sample    T    A        1      2        2 
  17   chr17_1850334     AAsi    A    T        0      0        2 
  17   chr17_1850334     AKia    A    T        0      0        2 
  17   chr17_1850334     AOna    A    T        0      0        2 
  17   chr17_1850334     ASom    A    T        0      0        2 
  17   chr17_1850334     HCab    A    T        0      0        2 
  17   chr17_1850334     HPrz    A    T        0      0        2 
  17   chr17_1850334     ZBoe    A    T        0      0        2 
  17   chr17_1850334     ZGre    A    T        0      0        2 
  17   chr17_1850334     ZHar    A    T        1      2        2 
  17   chr17_1850334   Sample    A    T        0      0        2 
  17   chr17_1865889     AAsi    C    G        0      0        2 
  17   chr17_1865889     AKia    C    G        0      0        2 
  17   chr17_1865889     AOna    C    G        0      0        2 
  17   chr17_1865889     ASom    C    G        0      0        2 
  17   chr17_1865889     HCab    C    G        0      0        2 
  17   chr17_1865889     HPrz    C    G      0.5      1        2 
  17   chr17_1865889     ZBoe    C    G        0      0        2 
  17   chr17_1865889     ZGre    C    G        0      0        2 
  17   chr17_1865889     ZHar    C    G        0      0        2 
  17   chr17_1865889   Sample    C    G        0      0        2 
  17   chr17_1873829     AAsi    C    G        0      0        2 
  17   chr17_1873829     AKia    C    G        0      0        2 
  17   chr17_1873829     AOna    C    G        0      0        2 
  17   chr17_1873829     ASom    C    G        0      0        2 
  17   chr17_1873829     HCab    C    G        1      2        2 
  17   chr17_1873829     HPrz    C    G      0.5      1        2 
  17   chr17_1873829     ZBoe    C    G        0      0        2 
  17   chr17_1873829     ZGre    C    G        0      0        2 
  17   chr17_1873829     ZHar    C    G        0      0        2 
  17   chr17_1873829   Sample    C    G        1      2        2 
  17   chr17_1889267     AAsi    G    C        0      0        2 
  17   chr17_1889267     AKia    G    C        0      0        2 
  17   chr17_1889267     AOna    G    C        0      0        2 
  17   chr17_1889267     ASom    G    C        0      0        2 
  17   chr17_1889267     HCab    G    C        1      2        2 
  17   chr17_1889267     HPrz    G    C        1      2        2 
  17   chr17_1889267     ZBoe    G    C        0      0        2 
  17   chr17_1889267     ZGre    G    C        0      0        2 
  17   chr17_1889267     ZHar    G    C        0      0        2 
  17   chr17_1889267   Sample    G    C        1      2        2 
  17   chr17_1892546     AAsi    C    G        0      0        2 
  17   chr17_1892546     AKia    C    G        0      0        2 
  17   chr17_1892546     AOna    C    G        0      0        2 
  17   chr17_1892546     ASom    C    G      0.5      1        2 
  17   chr17_1892546     HCab    C    G        0      0        2 
  17   chr17_1892546     HPrz    C    G        0      0        2 
  17   chr17_1892546     ZBoe    C    G        0      0        2 
  17   chr17_1892546     ZGre    C    G        0      0        2 
  17   chr17_1892546     ZHar    C    G        0      0        2 
  17   chr17_1892546   Sample    C    G        0      0        2 
  17   chr17_1897338     AAsi    C    G        0      0        2 
  17   chr17_1897338     AKia    C    G        0      0        2 
  17   chr17_1897338     AOna    C    G        0      0        2 
  17   chr17_1897338     ASom    C    G        0      0        2 
  17   chr17_1897338     HCab    C    G        1      2        2 
  17   chr17_1897338     HPrz    C    G        1      2        2 
  17   chr17_1897338     ZBoe    C    G        0      0        2 
  17   chr17_1897338     ZGre    C    G        0      0        2 
  17   chr17_1897338     ZHar    C    G        0      0        2 
  17   chr17_1897338   Sample    C    G        1      2        2 
  17   chr17_1905949     AAsi    C    A        0      0        2 
  17   chr17_1905949     AKia    C    A        0      0        2 
  17   chr17_1905949     AOna    C    A        0      0        2 
  17   chr17_1905949     ASom    C    A        0      0        2 
  17   chr17_1905949     HCab    C    A        0      0        2 
  17   chr17_1905949     HPrz    C    A        0      0        2 
  17   chr17_1905949     ZBoe    C    A        0      0        2 
  17   chr17_1905949     ZGre    C    A        0      0        2 
  17   chr17_1905949     ZHar    C    A      0.5      1        2 
  17   chr17_1905949   Sample    C    A        0      0        2 
  17   chr17_1950012     AAsi    C    A        0      0        2 
  17   chr17_1950012     AKia    C    A        0      0        2 
  17   chr17_1950012     AOna    C    A        0      0        2 
  17   chr17_1950012     ASom    C    A        0      0        2 
  17   chr17_1950012     HCab    C    A        1      2        2 
  17   chr17_1950012     HPrz    C    A        1      2        2 
  17   chr17_1950012     ZBoe    C    A        0      0        2 
  17   chr17_1950012     ZGre    C    A        0      0        2 
  17   chr17_1950012     ZHar    C    A        0      0        2 
  17   chr17_1950012   Sample    C    A        1      2        2 
  17   chr17_1959840     AAsi    T    G        0      0        2 
  17   chr17_1959840     AKia    T    G        1      2        2 
  17   chr17_1959840     AOna    T    G        1      2        2 
  17   chr17_1959840     ASom    T    G        0      0        2 
  17   chr17_1959840     HCab    T    G        0      0        2 
  17   chr17_1959840     HPrz    T    G        0      0        2 
  17   chr17_1959840     ZBoe    T    G        0      0        2 
  17   chr17_1959840     ZGre    T    G        0      0        2 
  17   chr17_1959840     ZHar    T    G        0      0        2 
  17   chr17_1959840   Sample    T    G        0      0        2 
  17   chr17_1964682     AAsi    G    T        0      0        2 
  17   chr17_1964682     AKia    G    T        0      0        2 
  17   chr17_1964682     AOna    G    T        0      0        2 
  17   chr17_1964682     ASom    G    T        0      0        2 
  17   chr17_1964682     HCab    G    T        0      0        2 
  17   chr17_1964682     HPrz    G    T        0      0        2 
  17   chr17_1964682     ZBoe    G    T        0      0        2 
  17   chr17_1964682     ZGre    G    T        1      2        2 
  17   chr17_1964682     ZHar    G    T        0      0        2 
  17   chr17_1964682   Sample    G    T        0      0        2 
  17   chr17_1998260     AAsi    A    C        0      0        2 
  17   chr17_1998260     AKia    A    C        0      0        2 
  17   chr17_1998260     AOna    A    C        0      0        2 
  17   chr17_1998260     ASom    A    C        0      0        2 
  17   chr17_1998260     HCab    A    C        1      2        2 
  17   chr17_1998260     HPrz    A    C        0      0        2 
  17   chr17_1998260     ZBoe    A    C        0      0        2 
  17   chr17_1998260     ZGre    A    C        0      0        2 
  17   chr17_1998260     ZHar    A    C        0      0        2 
  17   chr17_1998260   Sample    A    C        1      2        2 
  17   chr17_1999235     AAsi    C    A        0      0        2 
  17   chr17_1999235     AKia    C    A        0      0        2 
  17   chr17_1999235     AOna    C    A        0      0        2 
  17   chr17_1999235     ASom    C    A        0      0        2 
  17   chr17_1999235     HCab    C    A        0      0        2 
  17   chr17_1999235     HPrz    C    A        0      0        2 
  17   chr17_1999235     ZBoe    C    A        0      0        2 
  17   chr17_1999235     ZGre    C    A        0      0        2 
  17   chr17_1999235     ZHar    C    A        1      2        2 
  17   chr17_1999235   Sample    C    A        0      0        2 
  17   chr17_2026740     AAsi    G    C        0      0        2 
  17   chr17_2026740     AKia    G    C        1      2        2 
  17   chr17_2026740     AOna    G    C        0      0        2 
  17   chr17_2026740     ASom    G    C        0      0        2 
  17   chr17_2026740     HCab    G    C        0      0        2 
  17   chr17_2026740     HPrz    G    C        0      0        2 
  17   chr17_2026740     ZBoe    G    C        0      0        2 
  17   chr17_2026740     ZGre    G    C        0      0        2 
  17   chr17_2026740     ZHar    G    C        0      0        2 
  17   chr17_2026740   Sample    G    C        0      0        2 
  17   chr17_2078822     AAsi    C    G        0      0        2 
  17   chr17_2078822     AKia    C    G        1      2        2 
  17   chr17_2078822     AOna    C    G        1      2        2 
  17   chr17_2078822     ASom    C    G        0      0        2 
  17   chr17_2078822     HCab    C    G        0      0        2 
  17   chr17_2078822     HPrz    C    G        0      0        2 
  17   chr17_2078822     ZBoe    C    G        0      0        2 
  17   chr17_2078822     ZGre    C    G        0      0        2 
  17   chr17_2078822     ZHar    C    G        0      0        2 
  17   chr17_2078822   Sample    C    G        0      0        2 
  17   chr17_2079252     AAsi    T    G        0      0        2 
  17   chr17_2079252     AKia    T    G        0      0        2 
  17   chr17_2079252     AOna    T    G        0      0        2 
  17   chr17_2079252     ASom    T    G        0      0        2 
  17   chr17_2079252     HCab    T    G        1      2        2 
  17   chr17_2079252     HPrz    T    G        1      2        2 
  17   chr17_2079252     ZBoe    T    G        0      0        2 
  17   chr17_2079252     ZGre    T    G        0      0        2 
  17   chr17_2079252     ZHar    T    G        0      0        2 
  17   chr17_2079252   Sample    T    G        1      2        2 
  17   chr17_2083722     AAsi    C    A        1      2        2 
  17   chr17_2083722     AKia    C    A        0      0        2 
  17   chr17_2083722     AOna    C    A        0      0        2 
  17   chr17_2083722     ASom    C    A        1      2        2 
  17   chr17_2083722     HCab    C    A        0      0        2 
  17   chr17_2083722     HPrz    C    A        0      0        2 
  17   chr17_2083722     ZBoe    C    A        0      0        2 
  17   chr17_2083722     ZGre    C    A        0      0        2 
  17   chr17_2083722     ZHar    C    A        0      0        2 
  17   chr17_2083722   Sample    C    A        0      0        2 
  17   chr17_2085801     AAsi    A    C        0      0        2 
  17   chr17_2085801     AKia    A    C        0      0        2 
  17   chr17_2085801     AOna    A    C        0      0        2 
  17   chr17_2085801     ASom    A    C        1      2        2 
  17   chr17_2085801     HCab    A    C        0      0        2 
  17   chr17_2085801     HPrz    A    C        0      0        2 
  17   chr17_2085801     ZBoe    A    C        0      0        2 
  17   chr17_2085801     ZGre    A    C        0      0        2 
  17   chr17_2085801     ZHar    A    C        0      0        2 
  17   chr17_2085801   Sample    A    C        0      0        2 
  17   chr17_2094336     AAsi    A    T        0      0        2 
  17   chr17_2094336     AKia    A    T        0      0        2 
  17   chr17_2094336     AOna    A    T        0      0        2 
  17   chr17_2094336     ASom    A    T        0      0        2 
  17   chr17_2094336     HCab    A    T        1      2        2 
  17   chr17_2094336     HPrz    A    T        1      2        2 
  17   chr17_2094336     ZBoe    A    T        0      0        2 
  17   chr17_2094336     ZGre    A    T        0      0        2 
  17   chr17_2094336     ZHar    A    T        0      0        2 
  17   chr17_2094336   Sample    A    T        1      2        2 
  17   chr17_2109252     AAsi    G    C        0      0        2 
  17   chr17_2109252     AKia    G    C        0      0        2 
  17   chr17_2109252     AOna    G    C        0      0        2 
  17   chr17_2109252     ASom    G    C        0      0        2 
  17   chr17_2109252     HCab    G    C        0      0        2 
  17   chr17_2109252     HPrz    G    C        0      0        2 
  17   chr17_2109252     ZBoe    G    C      0.5      1        2 
  17   chr17_2109252     ZGre    G    C        0      0        2 
  17   chr17_2109252     ZHar    G    C        0      0        2 
  17   chr17_2109252   Sample    G    C        0      0        2 
  17   chr17_2152497     AAsi    A    C        0      0        2 
  17   chr17_2152497     AKia    A    C        0      0        2 
  17   chr17_2152497     AOna    A    C        0      0        2 
  17   chr17_2152497     ASom    A    C        0      0        2 
  17   chr17_2152497     HCab    A    C        0      0        2 
  17   chr17_2152497     HPrz    A    C        0      0        2 
  17   chr17_2152497     ZBoe    A    C        0      0        2 
  17   chr17_2152497     ZGre    A    C        1      2        2 
  17   chr17_2152497     ZHar    A    C        0      0        2 
  17   chr17_2152497   Sample    A    C        0      0        2 
  17   chr17_2163377     AAsi    A    T        0      0        2 
  17   chr17_2163377     AKia    A    T        0      0        2 
  17   chr17_2163377     AOna    A    T        0      0        2 
  17   chr17_2163377     ASom    A    T        0      0        2 
  17   chr17_2163377     HCab    A    T        0      0        2 
  17   chr17_2163377     HPrz    A    T        0      0        2 
  17   chr17_2163377     ZBoe    A    T        0      0        2 
  17   chr17_2163377     ZGre    A    T        1      2        2 
  17   chr17_2163377     ZHar    A    T        0      0        2 
  17   chr17_2163377   Sample    A    T        0      0        2 
  17   chr17_2170717     AAsi    T    G        0      0        2 
  17   chr17_2170717     AKia    T    G        0      0        2 
  17   chr17_2170717     AOna    T    G        0      0        2 
  17   chr17_2170717     ASom    T    G        0      0        2 
  17   chr17_2170717     HCab    T    G        1      2        2 
  17   chr17_2170717     HPrz    T    G        1      2        2 
  17   chr17_2170717     ZBoe    T    G        0      0        2 
  17   chr17_2170717     ZGre    T    G        0      0        2 
  17   chr17_2170717     ZHar    T    G        0      0        2 
  17   chr17_2170717   Sample    T    G        1      2        2 
  17   chr17_2190205     AAsi    T    G        0      0        2 
  17   chr17_2190205     AKia    T    G        0      0        2 
  17   chr17_2190205     AOna    T    G        0      0        2 
  17   chr17_2190205     ASom    T    G        0      0        2 
  17   chr17_2190205     HCab    T    G        1      2        2 
  17   chr17_2190205     HPrz    T    G        1      2        2 
  17   chr17_2190205     ZBoe    T    G        0      0        2 
  17   chr17_2190205     ZGre    T    G        0      0        2 
  17   chr17_2190205     ZHar    T    G        0      0        2 
  17   chr17_2190205   Sample    T    G        1      2        2 
  17   chr17_2194566     AAsi    G    T        0      0        2 
  17   chr17_2194566     AKia    G    T        0      0        2 
  17   chr17_2194566     AOna    G    T        0      0        2 
  17   chr17_2194566     ASom    G    T        0      0        2 
  17   chr17_2194566     HCab    G    T        0      0        2 
  17   chr17_2194566     HPrz    G    T        0      0        2 
  17   chr17_2194566     ZBoe    G    T        0      0        2 
  17   chr17_2194566     ZGre    G    T        0      0        2 
  17   chr17_2194566     ZHar    G    T        1      2        2 
  17   chr17_2194566   Sample    G    T        0      0        2 
  17   chr17_2196550     AAsi    C    A        0      0        2 
  17   chr17_2196550     AKia    C    A        1      2        2 
  17   chr17_2196550     AOna    C    A        1      2        2 
  17   chr17_2196550     ASom    C    A        0      0        2 
  17   chr17_2196550     HCab    C    A        0      0        2 
  17   chr17_2196550     HPrz    C    A        0      0        2 
  17   chr17_2196550     ZBoe    C    A        0      0        2 
  17   chr17_2196550     ZGre    C    A        0      0        2 
  17   chr17_2196550     ZHar    C    A        0      0        2 
  17   chr17_2196550   Sample    C    A        0      0        2 
  17   chr17_2222284     AAsi    C    G        0      0        2 
  17   chr17_2222284     AKia    C    G        0      0        2 
  17   chr17_2222284     AOna    C    G        0      0        2 
  17   chr17_2222284     ASom    C    G        0      0        2 
  17   chr17_2222284     HCab    C    G        0      0        2 
  17   chr17_2222284     HPrz    C    G        0      0        2 
  17   chr17_2222284     ZBoe    C    G        0      0        2 
  17   chr17_2222284     ZGre    C    G        1      2        2 
  17   chr17_2222284     ZHar    C    G        0      0        2 
  17   chr17_2222284   Sample    C    G        0      0        2 
  17   chr17_2313742     AAsi    G    C        0      0        2 
  17   chr17_2313742     AKia    G    C        0      0        2 
  17   chr17_2313742     AOna    G    C        0      0        2 
  17   chr17_2313742     ASom    G    C        0      0        2 
  17   chr17_2313742     HCab    G    C        1      2        2 
  17   chr17_2313742     HPrz    G    C        1      2        2 
  17   chr17_2313742     ZBoe    G    C        0      0        2 
  17   chr17_2313742     ZGre    G    C        0      0        2 
  17   chr17_2313742     ZHar    G    C        0      0        2 
  17   chr17_2313742   Sample    G    C        1      2        2 
  17   chr17_2323886     AAsi    C    G        0      0        2 
  17   chr17_2323886     AKia    C    G        0      0        2 
  17   chr17_2323886     AOna    C    G        1      2        2 
  17   chr17_2323886     ASom    C    G        0      0        2 
  17   chr17_2323886     HCab    C    G        0      0        2 
  17   chr17_2323886     HPrz    C    G        0      0        2 
  17   chr17_2323886     ZBoe    C    G        0      0        2 
  17   chr17_2323886     ZGre    C    G        0      0        2 
  17   chr17_2323886     ZHar    C    G        0      0        2 
  17   chr17_2323886   Sample    C    G        0      0        2 
  17   chr17_2331008     AAsi    C    G        0      0        2 
  17   chr17_2331008     AKia    C    G        1      2        2 
  17   chr17_2331008     AOna    C    G        1      2        2 
  17   chr17_2331008     ASom    C    G        0      0        2 
  17   chr17_2331008     HCab    C    G        0      0        2 
  17   chr17_2331008     HPrz    C    G        0      0        2 
  17   chr17_2331008     ZBoe    C    G        0      0        2 
  17   chr17_2331008     ZGre    C    G        0      0        2 
  17   chr17_2331008     ZHar    C    G        0      0        2 
  17   chr17_2331008   Sample    C    G        0      0        2 
  17   chr17_2363990     AAsi    A    C        0      0        2 
  17   chr17_2363990     AKia    A    C        0      0        2 
  17   chr17_2363990     AOna    A    C        0      0        2 
  17   chr17_2363990     ASom    A    C        0      0        2 
  17   chr17_2363990     HCab    A    C        0      0        2 
  17   chr17_2363990     HPrz    A    C      0.5      1        2 
  17   chr17_2363990     ZBoe    A    C        0      0        2 
  17   chr17_2363990     ZGre    A    C        0      0        2 
  17   chr17_2363990     ZHar    A    C        0      0        2 
  17   chr17_2363990   Sample    A    C        0      0        2 
  17   chr17_2404317     AAsi    C    A        0      0        2 
  17   chr17_2404317     AKia    C    A        0      0        2 
  17   chr17_2404317     AOna    C    A        0      0        2 
  17   chr17_2404317     ASom    C    A        0      0        2 
  17   chr17_2404317     HCab    C    A        0      0        2 
  17   chr17_2404317     HPrz    C    A        0      0        2 
  17   chr17_2404317     ZBoe    C    A        1      2        2 
  17   chr17_2404317     ZGre    C    A        0      0        2 
  17   chr17_2404317     ZHar    C    A        0      0        2 
  17   chr17_2404317   Sample    C    A        0      0        2 
  17   chr17_2419498     AAsi    A    C        0      0        2 
  17   chr17_2419498     AKia    A    C        1      2        2 
  17   chr17_2419498     AOna    A    C        1      2        2 
  17   chr17_2419498     ASom    A    C        0      0        2 
  17   chr17_2419498     HCab    A    C        0      0        2 
  17   chr17_2419498     HPrz    A    C        0      0        2 
  17   chr17_2419498     ZBoe    A    C        1      2        2 
  17   chr17_2419498     ZGre    A    C        1      2        2 
  17   chr17_2419498     ZHar    A    C        0      0        2 
  17   chr17_2419498   Sample    A    C        0      0        2 
  17   chr17_2420140     AAsi    G    T        0      0        2 
  17   chr17_2420140     AKia    G    T        0      0        2 
  17   chr17_2420140     AOna    G    T        0      0        2 
  17   chr17_2420140     ASom    G    T        0      0        2 
  17   chr17_2420140     HCab    G    T      0.5      1        2 
  17   chr17_2420140     HPrz    G    T      0.5      1        2 
  17   chr17_2420140     ZBoe    G    T        0      0        2 
  17   chr17_2420140     ZGre    G    T        0      0        2 
  17   chr17_2420140     ZHar    G    T        0      0        2 
  17   chr17_2420140   Sample    G    T        0      0        2 
  17   chr17_2429818     AAsi    A    T        1      2        2 
  17   chr17_2429818     AKia    A    T        0      0        2 
  17   chr17_2429818     AOna    A    T        0      0        2 
  17   chr17_2429818     ASom    A    T        0      0        2 
  17   chr17_2429818     HCab    A    T        0      0        2 
  17   chr17_2429818     HPrz    A    T        0      0        2 
  17   chr17_2429818     ZBoe    A    T        0      0        2 
  17   chr17_2429818     ZGre    A    T        0      0        2 
  17   chr17_2429818     ZHar    A    T        0      0        2 
  17   chr17_2429818   Sample    A    T        0      0        2 
  17   chr17_2464798     AAsi    C    G        1      2        2 
  17   chr17_2464798     AKia    C    G        1      2        2 
  17   chr17_2464798     AOna    C    G        1      2        2 
  17   chr17_2464798     ASom    C    G      0.5      1        2 
  17   chr17_2464798     HCab    C    G        0      0        2 
  17   chr17_2464798     HPrz    C    G        0      0        2 
  17   chr17_2464798     ZBoe    C    G        0      0        2 
  17   chr17_2464798     ZGre    C    G        0      0        2 
  17   chr17_2464798     ZHar    C    G        0      0        2 
  17   chr17_2464798   Sample    C    G        0      0        2 
  17   chr17_2514200     AAsi    T    G        0      0        2 
  17   chr17_2514200     AKia    T    G        0      0        2 
  17   chr17_2514200     AOna    T    G        0      0        2 
  17   chr17_2514200     ASom    T    G        0      0        2 
  17   chr17_2514200     HCab    T    G        0      0        2 
  17   chr17_2514200     HPrz    T    G        0      0        2 
  17   chr17_2514200     ZBoe    T    G      0.5      1        2 
  17   chr17_2514200     ZGre    T    G        0      0        2 
  17   chr17_2514200     ZHar    T    G        0      0        2 
  17   chr17_2514200   Sample    T    G        0      0        2 
  17   chr17_2518870     AAsi    A    T        0      0        2 
  17   chr17_2518870     AKia    A    T        0      0        2 
  17   chr17_2518870     AOna    A    T        0      0        2 
  17   chr17_2518870     ASom    A    T        0      0        2 
  17   chr17_2518870     HCab    A    T        1      2        2 
  17   chr17_2518870     HPrz    A    T        1      2        2 
  17   chr17_2518870     ZBoe    A    T        0      0        2 
  17   chr17_2518870     ZGre    A    T        0      0        2 
  17   chr17_2518870     ZHar    A    T        0      0        2 
  17   chr17_2518870   Sample    A    T        1      2        2 
  17   chr17_2520173     AAsi    A    T        0      0        2 
  17   chr17_2520173     AKia    A    T        0      0        2 
  17   chr17_2520173     AOna    A    T        0      0        2 
  17   chr17_2520173     ASom    A    T        0      0        2 
  17   chr17_2520173     HCab    A    T      0.5      1        2 
  17   chr17_2520173     HPrz    A    T        0      0        2 
  17   chr17_2520173     ZBoe    A    T        0      0        2 
  17   chr17_2520173     ZGre    A    T        0      0        2 
  17   chr17_2520173     ZHar    A    T        0      0        2 
  17   chr17_2520173   Sample    A    T        0      0        2 
  17   chr17_2536262     AAsi    A    C        0      0        2 
  17   chr17_2536262     AKia    A    C        0      0        2 
  17   chr17_2536262     AOna    A    C        0      0        2 
  17   chr17_2536262     ASom    A    C        0      0        2 
  17   chr17_2536262     HCab    A    C        1      2        2 
  17   chr17_2536262     HPrz    A    C        1      2        2 
  17   chr17_2536262     ZBoe    A    C        0      0        2 
  17   chr17_2536262     ZGre    A    C        0      0        2 
  17   chr17_2536262     ZHar    A    C        0      0        2 
  17   chr17_2536262   Sample    A    C        1      2        2 
  17   chr17_2540848     AAsi    G    C        0      0        2 
  17   chr17_2540848     AKia    G    C        0      0        2 
  17   chr17_2540848     AOna    G    C        0      0        2 
  17   chr17_2540848     ASom    G    C        0      0        2 
  17   chr17_2540848     HCab    G    C        1      2        2 
  17   chr17_2540848     HPrz    G    C        1      2        2 
  17   chr17_2540848     ZBoe    G    C        0      0        2 
  17   chr17_2540848     ZGre    G    C        0      0        2 
  17   chr17_2540848     ZHar    G    C        0      0        2 
  17   chr17_2540848   Sample    G    C        1      2        2 
  17   chr17_2547214     AAsi    T    G        1      2        2 
  17   chr17_2547214     AKia    T    G        0      0        2 
  17   chr17_2547214     AOna    T    G        0      0        2 
  17   chr17_2547214     ASom    T    G        1      2        2 
  17   chr17_2547214     HCab    T    G        0      0        2 
  17   chr17_2547214     HPrz    T    G        0      0        2 
  17   chr17_2547214     ZBoe    T    G        0      0        2 
  17   chr17_2547214     ZGre    T    G        0      0        2 
  17   chr17_2547214     ZHar    T    G        0      0        2 
  17   chr17_2547214   Sample    T    G        0      0        2 
  17   chr17_2556155     AAsi    C    G        0      0        2 
  17   chr17_2556155     AKia    C    G        0      0        2 
  17   chr17_2556155     AOna    C    G        0      0        2 
  17   chr17_2556155     ASom    C    G        0      0        2 
  17   chr17_2556155     HCab    C    G        1      2        2 
  17   chr17_2556155     HPrz    C    G        1      2        2 
  17   chr17_2556155     ZBoe    C    G        0      0        2 
  17   chr17_2556155     ZGre    C    G        0      0        2 
  17   chr17_2556155     ZHar    C    G        0      0        2 
  17   chr17_2556155   Sample    C    G        1      2        2 
  17   chr17_2584751     AAsi    G    T        0      0        2 
  17   chr17_2584751     AKia    G    T        0      0        2 
  17   chr17_2584751     AOna    G    T        0      0        2 
  17   chr17_2584751     ASom    G    T        0      0        2 
  17   chr17_2584751     HCab    G    T        0      0        2 
  17   chr17_2584751     HPrz    G    T        0      0        2 
  17   chr17_2584751     ZBoe    G    T        1      2        2 
  17   chr17_2584751     ZGre    G    T        1      2        2 
  17   chr17_2584751     ZHar    G    T        0      0        2 
  17   chr17_2584751   Sample    G    T        0      0        2 
  17   chr17_2591687     AAsi    C    G        0      0        2 
  17   chr17_2591687     AKia    C    G        0      0        2 
  17   chr17_2591687     AOna    C    G        0      0        2 
  17   chr17_2591687     ASom    C    G        0      0        2 
  17   chr17_2591687     HCab    C    G        1      2        2 
  17   chr17_2591687     HPrz    C    G        1      2        2 
  17   chr17_2591687     ZBoe    C    G        0      0        2 
  17   chr17_2591687     ZGre    C    G        0      0        2 
  17   chr17_2591687     ZHar    C    G        0      0        2 
  17   chr17_2591687   Sample    C    G        1      2        2 
  17   chr17_2607357     AAsi    C    A        0      0        2 
  17   chr17_2607357     AKia    C    A        0      0        2 
  17   chr17_2607357     AOna    C    A        0      0        2 
  17   chr17_2607357     ASom    C    A        0      0        2 
  17   chr17_2607357     HCab    C    A        1      2        2 
  17   chr17_2607357     HPrz    C    A        1      2        2 
  17   chr17_2607357     ZBoe    C    A        0      0        2 
  17   chr17_2607357     ZGre    C    A        0      0        2 
  17   chr17_2607357     ZHar    C    A        0      0        2 
  17   chr17_2607357   Sample    C    A        1      2        2 
  17   chr17_2622955     AAsi    A    C        0      0        2 
  17   chr17_2622955     AKia    A    C        0      0        2 
  17   chr17_2622955     AOna    A    C        0      0        2 
  17   chr17_2622955     ASom    A    C        0      0        2 
  17   chr17_2622955     HCab    A    C        0      0        2 
  17   chr17_2622955     HPrz    A    C        0      0        2 
  17   chr17_2622955     ZBoe    A    C        1      2        2 
  17   chr17_2622955     ZGre    A    C        0      0        2 
  17   chr17_2622955     ZHar    A    C        0      0        2 
  17   chr17_2622955   Sample    A    C        0      0        2 
  17   chr17_2627464     AAsi    G    T        0      0        2 
  17   chr17_2627464     AKia    G    T        0      0        2 
  17   chr17_2627464     AOna    G    T        0      0        2 
  17   chr17_2627464     ASom    G    T        0      0        2 
  17   chr17_2627464     HCab    G    T        1      2        2 
  17   chr17_2627464     HPrz    G    T        1      2        2 
  17   chr17_2627464     ZBoe    G    T        1      2        2 
  17   chr17_2627464     ZGre    G    T        0      0        2 
  17   chr17_2627464     ZHar    G    T        0      0        2 
  17   chr17_2627464   Sample    G    T        1      2        2 
  17   chr17_2639246     AAsi    A    T        0      0        2 
  17   chr17_2639246     AKia    A    T        1      2        2 
  17   chr17_2639246     AOna    A    T        1      2        2 
  17   chr17_2639246     ASom    A    T        0      0        2 
  17   chr17_2639246     HCab    A    T        0      0        2 
  17   chr17_2639246     HPrz    A    T        0      0        2 
  17   chr17_2639246     ZBoe    A    T        0      0        2 
  17   chr17_2639246     ZGre    A    T        0      0        2 
  17   chr17_2639246     ZHar    A    T        0      0        2 
  17   chr17_2639246   Sample    A    T        0      0        2 
  17   chr17_2658289     AAsi    C    A        1      2        2 
  17   chr17_2658289     AKia    C    A        0      0        2 
  17   chr17_2658289     AOna    C    A        0      0        2 
  17   chr17_2658289     ASom    C    A      0.5      1        2 
  17   chr17_2658289     HCab    C    A        0      0        2 
  17   chr17_2658289     HPrz    C    A        0      0        2 
  17   chr17_2658289     ZBoe    C    A        0      0        2 
  17   chr17_2658289     ZGre    C    A        0      0        2 
  17   chr17_2658289     ZHar    C    A        0      0        2 
  17   chr17_2658289   Sample    C    A        0      0        2 
  17   chr17_2660020     AAsi    G    C        0      0        2 
  17   chr17_2660020     AKia    G    C        0      0        2 
  17   chr17_2660020     AOna    G    C        0      0        2 
  17   chr17_2660020     ASom    G    C        0      0        2 
  17   chr17_2660020     HCab    G    C        1      2        2 
  17   chr17_2660020     HPrz    G    C        1      2        2 
  17   chr17_2660020     ZBoe    G    C        0      0        2 
  17   chr17_2660020     ZGre    G    C        0      0        2 
  17   chr17_2660020     ZHar    G    C        0      0        2 
  17   chr17_2660020   Sample    G    C        1      2        2 
  17   chr17_2660039     AAsi    A    C        0      0        2 
  17   chr17_2660039     AKia    A    C        0      0        2 
  17   chr17_2660039     AOna    A    C        0      0        2 
  17   chr17_2660039     ASom    A    C        0      0        2 
  17   chr17_2660039     HCab    A    C        0      0        2 
  17   chr17_2660039     HPrz    A    C        0      0        2 
  17   chr17_2660039     ZBoe    A    C        0      0        2 
  17   chr17_2660039     ZGre    A    C        0      0        2 
  17   chr17_2660039     ZHar    A    C      0.5      1        2 
  17   chr17_2660039   Sample    A    C        0      0        2 
  17   chr17_2661314     AAsi    A    T        0      0        2 
  17   chr17_2661314     AKia    A    T        0      0        2 
  17   chr17_2661314     AOna    A    T        0      0        2 
  17   chr17_2661314     ASom    A    T        0      0        2 
  17   chr17_2661314     HCab    A    T        0      0        2 
  17   chr17_2661314     HPrz    A    T      0.5      1        2 
  17   chr17_2661314     ZBoe    A    T        0      0        2 
  17   chr17_2661314     ZGre    A    T        0      0        2 
  17   chr17_2661314     ZHar    A    T        0      0        2 
  17   chr17_2661314   Sample    A    T        1      2        2 
  17   chr17_2664029     AAsi    T    G        0      0        2 
  17   chr17_2664029     AKia    T    G        0      0        2 
  17   chr17_2664029     AOna    T    G        0      0        2 
  17   chr17_2664029     ASom    T    G        0      0        2 
  17   chr17_2664029     HCab    T    G        1      2        2 
  17   chr17_2664029     HPrz    T    G        1      2        2 
  17   chr17_2664029     ZBoe    T    G        0      0        2 
  17   chr17_2664029     ZGre    T    G        0      0        2 
  17   chr17_2664029     ZHar    T    G        0      0        2 
  17   chr17_2664029   Sample    T    G        1      2        2 
  17   chr17_2674465     AAsi    T    A        0      0        2 
  17   chr17_2674465     AKia    T    A        0      0        2 
  17   chr17_2674465     AOna    T    A        0      0        2 
  17   chr17_2674465     ASom    T    A        0      0        2 
  17   chr17_2674465     HCab    T    A        1      2        2 
  17   chr17_2674465     HPrz    T    A      0.5      1        2 
  17   chr17_2674465     ZBoe    T    A        0      0        2 
  17   chr17_2674465     ZGre    T    A        0      0        2 
  17   chr17_2674465     ZHar    T    A        0      0        2 
  17   chr17_2674465   Sample    T    A        1      2        2 
  17   chr17_2676513     AAsi    T    A        0      0        2 
  17   chr17_2676513     AKia    T    A        0      0        2 
  17   chr17_2676513     AOna    T    A        0      0        2 
  17   chr17_2676513     ASom    T    A        0      0        2 
  17   chr17_2676513     HCab    T    A        0      0        2 
  17   chr17_2676513     HPrz    T    A      0.5      1        2 
  17   chr17_2676513     ZBoe    T    A        0      0        2 
  17   chr17_2676513     ZGre    T    A        0      0        2 
  17   chr17_2676513     ZHar    T    A        0      0        2 
  17   chr17_2676513   Sample    T    A        0      0        2 
  17   chr17_2676680     AAsi    T    G        0      0        2 
  17   chr17_2676680     AKia    T    G        0      0        2 
  17   chr17_2676680     AOna    T    G        0      0        2 
  17   chr17_2676680     ASom    T    G        0      0        2 
  17   chr17_2676680     HCab    T    G        0      0        2 
  17   chr17_2676680     HPrz    T    G        0      0        2 
  17   chr17_2676680     ZBoe    T    G        0      0        2 
  17   chr17_2676680     ZGre    T    G        0      0        2 
  17   chr17_2676680     ZHar    T    G        1      2        2 
  17   chr17_2676680   Sample    T    G        0      0        2 
  17   chr17_2742026     AAsi    G    T        0      0        2 
  17   chr17_2742026     AKia    G    T        0      0        2 
  17   chr17_2742026     AOna    G    T        0      0        2 
  17   chr17_2742026     ASom    G    T        0      0        2 
  17   chr17_2742026     HCab    G    T        0      0        2 
  17   chr17_2742026     HPrz    G    T        0      0        2 
  17   chr17_2742026     ZBoe    G    T        0      0        2 
  17   chr17_2742026     ZGre    G    T        0      0        2 
  17   chr17_2742026     ZHar    G    T        1      2        2 
  17   chr17_2742026   Sample    G    T        0      0        2 
  17   chr17_2743920     AAsi    G    C        0      0        2 
  17   chr17_2743920     AKia    G    C        0      0        2 
  17   chr17_2743920     AOna    G    C        0      0        2 
  17   chr17_2743920     ASom    G    C        0      0        2 
  17   chr17_2743920     HCab    G    C        1      2        2 
  17   chr17_2743920     HPrz    G    C        1      2        2 
  17   chr17_2743920     ZBoe    G    C        0      0        2 
  17   chr17_2743920     ZGre    G    C        0      0        2 
  17   chr17_2743920     ZHar    G    C        0      0        2 
  17   chr17_2743920   Sample    G    C        1      2        2 
  17   chr17_2764279     AAsi    T    G        1      2        2 
  17   chr17_2764279     AKia    T    G        0      0        2 
  17   chr17_2764279     AOna    T    G        0      0        2 
  17   chr17_2764279     ASom    T    G        1      2        2 
  17   chr17_2764279     HCab    T    G        0      0        2 
  17   chr17_2764279     HPrz    T    G        0      0        2 
  17   chr17_2764279     ZBoe    T    G        1      2        2 
  17   chr17_2764279     ZGre    T    G        0      0        2 
  17   chr17_2764279     ZHar    T    G        1      2        2 
  17   chr17_2764279   Sample    T    G        0      0        2 
  17   chr17_2765454     AAsi    C    G        1      2        2 
  17   chr17_2765454     AKia    C    G        1      2        2 
  17   chr17_2765454     AOna    C    G        1      2        2 
  17   chr17_2765454     ASom    C    G        1      2        2 
  17   chr17_2765454     HCab    C    G        0      0        2 
  17   chr17_2765454     HPrz    C    G        0      0        2 
  17   chr17_2765454     ZBoe    C    G        0      0        2 
  17   chr17_2765454     ZGre    C    G        0      0        2 
  17   chr17_2765454     ZHar    C    G        1      2        2 
  17   chr17_2765454   Sample    C    G        0      0        2 
  17   chr17_2782463     AAsi    G    T        1      2        2 
  17   chr17_2782463     AKia    G    T        0      0        2 
  17   chr17_2782463     AOna    G    T        0      0        2 
  17   chr17_2782463     ASom    G    T        0      0        2 
  17   chr17_2782463     HCab    G    T        0      0        2 
  17   chr17_2782463     HPrz    G    T        0      0        2 
  17   chr17_2782463     ZBoe    G    T        0      0        2 
  17   chr17_2782463     ZGre    G    T        0      0        2 
  17   chr17_2782463     ZHar    G    T        0      0        2 
  17   chr17_2782463   Sample    G    T        0      0        2 
  17   chr17_2788534     AAsi    A    T        0      0        2 
  17   chr17_2788534     AKia    A    T        0      0        2 
  17   chr17_2788534     AOna    A    T        0      0        2 
  17   chr17_2788534     ASom    A    T        0      0        2 
  17   chr17_2788534     HCab    A    T        1      2        2 
  17   chr17_2788534     HPrz    A    T        1      2        2 
  17   chr17_2788534     ZBoe    A    T        0      0        2 
  17   chr17_2788534     ZGre    A    T        0      0        2 
  17   chr17_2788534     ZHar    A    T        0      0        2 
  17   chr17_2788534   Sample    A    T        1      2        2 
  17   chr17_2799071     AAsi    A    C        0      0        2 
  17   chr17_2799071     AKia    A    C        0      0        2 
  17   chr17_2799071     AOna    A    C        0      0        2 
  17   chr17_2799071     ASom    A    C        0      0        2 
  17   chr17_2799071     HCab    A    C        0      0        2 
  17   chr17_2799071     HPrz    A    C        0      0        2 
  17   chr17_2799071     ZBoe    A    C        0      0        2 
  17   chr17_2799071     ZGre    A    C        1      2        2 
  17   chr17_2799071     ZHar    A    C        0      0        2 
  17   chr17_2799071   Sample    A    C        0      0        2 
  17   chr17_2808024     AAsi    C    A        0      0        2 
  17   chr17_2808024     AKia    C    A        0      0        2 
  17   chr17_2808024     AOna    C    A        0      0        2 
  17   chr17_2808024     ASom    C    A        0      0        2 
  17   chr17_2808024     HCab    C    A        1      2        2 
  17   chr17_2808024     HPrz    C    A        1      2        2 
  17   chr17_2808024     ZBoe    C    A        0      0        2 
  17   chr17_2808024     ZGre    C    A        0      0        2 
  17   chr17_2808024     ZHar    C    A        0      0        2 
  17   chr17_2808024   Sample    C    A        1      2        2 
  17   chr17_2850374     AAsi    A    C        0      0        2 
  17   chr17_2850374     AKia    A    C        0      0        2 
  17   chr17_2850374     AOna    A    C        0      0        2 
  17   chr17_2850374     ASom    A    C        0      0        2 
  17   chr17_2850374     HCab    A    C        0      0        2 
  17   chr17_2850374     HPrz    A    C        0      0        2 
  17   chr17_2850374     ZBoe    A    C        0      0        2 
  17   chr17_2850374     ZGre    A    C        0      0        2 
  17   chr17_2850374     ZHar    A    C      0.5      1        2 
  17   chr17_2850374   Sample    A    C        0      0        2 
  17   chr17_2850886     AAsi    T    G        0      0        2 
  17   chr17_2850886     AKia    T    G        1      2        2 
  17   chr17_2850886     AOna    T    G        1      2        2 
  17   chr17_2850886     ASom    T    G        0      0        2 
  17   chr17_2850886     HCab    T    G        0      0        2 
  17   chr17_2850886     HPrz    T    G        0      0        2 
  17   chr17_2850886     ZBoe    T    G        0      0        2 
  17   chr17_2850886     ZGre    T    G        0      0        2 
  17   chr17_2850886     ZHar    T    G        0      0        2 
  17   chr17_2850886   Sample    T    G        0      0        2 
  17   chr17_2862868     AAsi    G    T        0      0        2 
  17   chr17_2862868     AKia    G    T        0      0        2 
  17   chr17_2862868     AOna    G    T        0      0        2 
  17   chr17_2862868     ASom    G    T        0      0        2 
  17   chr17_2862868     HCab    G    T        0      0        2 
  17   chr17_2862868     HPrz    G    T        0      0        2 
  17   chr17_2862868     ZBoe    G    T        0      0        2 
  17   chr17_2862868     ZGre    G    T        0      0        2 
  17   chr17_2862868     ZHar    G    T        1      2        2 
  17   chr17_2862868   Sample    G    T        0      0        2 
  17   chr17_2873908     AAsi    C    G        0      0        2 
  17   chr17_2873908     AKia    C    G        0      0        2 
  17   chr17_2873908     AOna    C    G        0      0        2 
  17   chr17_2873908     ASom    C    G        0      0        2 
  17   chr17_2873908     HCab    C    G        0      0        2 
  17   chr17_2873908     HPrz    C    G        0      0        2 
  17   chr17_2873908     ZBoe    C    G        0      0        2 
  17   chr17_2873908     ZGre    C    G        1      2        2 
  17   chr17_2873908     ZHar    C    G        0      0        2 
  17   chr17_2873908   Sample    C    G        0      0        2 
  17   chr17_2901601     AAsi    A    C        0      0        2 
  17   chr17_2901601     AKia    A    C        0      0        2 
  17   chr17_2901601     AOna    A    C        0      0        2 
  17   chr17_2901601     ASom    A    C        0      0        2 
  17   chr17_2901601     HCab    A    C        1      2        2 
  17   chr17_2901601     HPrz    A    C        1      2        2 
  17   chr17_2901601     ZBoe    A    C        0      0        2 
  17   chr17_2901601     ZGre    A    C        0      0        2 
  17   chr17_2901601     ZHar    A    C        0      0        2 
  17   chr17_2901601   Sample    A    C        1      2        2 
  17   chr17_2902699     AAsi    A    T        1      2        2 
  17   chr17_2902699     AKia    A    T        0      0        2 
  17   chr17_2902699     AOna    A    T        0      0        2 
  17   chr17_2902699     ASom    A    T      0.5      1        2 
  17   chr17_2902699     HCab    A    T        0      0        2 
  17   chr17_2902699     HPrz    A    T        0      0        2 
  17   chr17_2902699     ZBoe    A    T        0      0        2 
  17   chr17_2902699     ZGre    A    T        0      0        2 
  17   chr17_2902699     ZHar    A    T        0      0        2 
  17   chr17_2902699   Sample    A    T        0      0        2 
  17   chr17_2913183     AAsi    T    A        1      2        2 
  17   chr17_2913183     AKia    T    A        0      0        2 
  17   chr17_2913183     AOna    T    A        0      0        2 
  17   chr17_2913183     ASom    T    A        1      2        2 
  17   chr17_2913183     HCab    T    A        0      0        2 
  17   chr17_2913183     HPrz    T    A        0      0        2 
  17   chr17_2913183     ZBoe    T    A        0      0        2 
  17   chr17_2913183     ZGre    T    A        0      0        2 
  17   chr17_2913183     ZHar    T    A        0      0        2 
  17   chr17_2913183   Sample    T    A        0      0        2 
  17   chr17_2938434     AAsi    G    C        1      2        2 
  17   chr17_2938434     AKia    G    C        0      0        2 
  17   chr17_2938434     AOna    G    C        0      0        2 
  17   chr17_2938434     ASom    G    C        1      2        2 
  17   chr17_2938434     HCab    G    C        0      0        2 
  17   chr17_2938434     HPrz    G    C        0      0        2 
  17   chr17_2938434     ZBoe    G    C        0      0        2 
  17   chr17_2938434     ZGre    G    C        0      0        2 
  17   chr17_2938434     ZHar    G    C        0      0        2 
  17   chr17_2938434   Sample    G    C        0      0        2 
  17   chr17_2951267     AAsi    C    A        0      0        2 
  17   chr17_2951267     AKia    C    A        0      0        2 
  17   chr17_2951267     AOna    C    A        0      0        2 
  17   chr17_2951267     ASom    C    A        0      0        2 
  17   chr17_2951267     HCab    C    A      0.5      1        2 
  17   chr17_2951267     HPrz    C    A        0      0        2 
  17   chr17_2951267     ZBoe    C    A        0      0        2 
  17   chr17_2951267     ZGre    C    A        0      0        2 
  17   chr17_2951267     ZHar    C    A        0      0        2 
  17   chr17_2951267   Sample    C    A        1      2        2 
  17   chr17_2998677     AAsi    G    C        0      0        2 
  17   chr17_2998677     AKia    G    C        0      0        2 
  17   chr17_2998677     AOna    G    C        0      0        2 
  17   chr17_2998677     ASom    G    C        0      0        2 
  17   chr17_2998677     HCab    G    C        0      0        2 
  17   chr17_2998677     HPrz    G    C        0      0        2 
  17   chr17_2998677     ZBoe    G    C        0      0        2 
  17   chr17_2998677     ZGre    G    C        0      0        2 
  17   chr17_2998677     ZHar    G    C        1      2        2 
  17   chr17_2998677   Sample    G    C        0      0        2 
  17   chr17_3018791     AAsi    C    G        0      0        2 
  17   chr17_3018791     AKia    C    G        0      0        2 
  17   chr17_3018791     AOna    C    G        0      0        2 
  17   chr17_3018791     ASom    C    G        0      0        2 
  17   chr17_3018791     HCab    C    G        0      0        2 
  17   chr17_3018791     HPrz    C    G        0      0        2 
  17   chr17_3018791     ZBoe    C    G      0.5      1        2 
  17   chr17_3018791     ZGre    C    G        0      0        2 
  17   chr17_3018791     ZHar    C    G        0      0        2 
  17   chr17_3018791   Sample    C    G        0      0        2 
  17   chr17_3026690     AAsi    C    A        0      0        2 
  17   chr17_3026690     AKia    C    A        0      0        2 
  17   chr17_3026690     AOna    C    A        0      0        2 
  17   chr17_3026690     ASom    C    A        0      0        2 
  17   chr17_3026690     HCab    C    A        0      0        2 
  17   chr17_3026690     HPrz    C    A        0      0        2 
  17   chr17_3026690     ZBoe    C    A        0      0        2 
  17   chr17_3026690     ZGre    C    A        0      0        2 
  17   chr17_3026690     ZHar    C    A      0.5      1        2 
  17   chr17_3026690   Sample    C    A        0      0        2 
  17   chr17_3041159     AAsi    T    G        0      0        2 
  17   chr17_3041159     AKia    T    G        0      0        2 
  17   chr17_3041159     AOna    T    G        0      0        2 
  17   chr17_3041159     ASom    T    G        0      0        2 
  17   chr17_3041159     HCab    T    G        0      0        2 
  17   chr17_3041159     HPrz    T    G        0      0        2 
  17   chr17_3041159     ZBoe    T    G        0      0        2 
  17   chr17_3041159     ZGre    T    G        0      0        2 
  17   chr17_3041159     ZHar    T    G        1      2        2 
  17   chr17_3041159   Sample    T    G        0      0        2 
  17   chr17_3049155     AAsi    T    A        0      0        2 
  17   chr17_3049155     AKia    T    A        0      0        2 
  17   chr17_3049155     AOna    T    A        0      0        2 
  17   chr17_3049155     ASom    T    A        0      0        2 
  17   chr17_3049155     HCab    T    A        0      0        2 
  17   chr17_3049155     HPrz    T    A        0      0        2 
  17   chr17_3049155     ZBoe    T    A        1      2        2 
  17   chr17_3049155     ZGre    T    A        0      0        2 
  17   chr17_3049155     ZHar    T    A        0      0        2 
  17   chr17_3049155   Sample    T    A        0      0        2 
  17   chr17_3084980     AAsi    T    G        0      0        2 
  17   chr17_3084980     AKia    T    G        0      0        2 
  17   chr17_3084980     AOna    T    G        0      0        2 
  17   chr17_3084980     ASom    T    G        0      0        2 
  17   chr17_3084980     HCab    T    G        0      0        2 
  17   chr17_3084980     HPrz    T    G        0      0        2 
  17   chr17_3084980     ZBoe    T    G      0.5      1        2 
  17   chr17_3084980     ZGre    T    G        0      0        2 
  17   chr17_3084980     ZHar    T    G        0      0        2 
  17   chr17_3084980   Sample    T    G        0      0        2 
  17   chr17_3104517     AAsi    T    G        0      0        2 
  17   chr17_3104517     AKia    T    G        0      0        2 
  17   chr17_3104517     AOna    T    G        0      0        2 
  17   chr17_3104517     ASom    T    G        0      0        2 
  17   chr17_3104517     HCab    T    G        1      2        2 
  17   chr17_3104517     HPrz    T    G        1      2        2 
  17   chr17_3104517     ZBoe    T    G        0      0        2 
  17   chr17_3104517     ZGre    T    G        0      0        2 
  17   chr17_3104517     ZHar    T    G        0      0        2 
  17   chr17_3104517   Sample    T    G        1      2        2 
  17   chr17_3129326     AAsi    T    G        0      0        2 
  17   chr17_3129326     AKia    T    G        0      0        2 
  17   chr17_3129326     AOna    T    G        0      0        2 
  17   chr17_3129326     ASom    T    G        0      0        2 
  17   chr17_3129326     HCab    T    G        0      0        2 
  17   chr17_3129326     HPrz    T    G        0      0        2 
  17   chr17_3129326     ZBoe    T    G        0      0        2 
  17   chr17_3129326     ZGre    T    G        0      0        2 
  17   chr17_3129326     ZHar    T    G      0.5      1        2 
  17   chr17_3129326   Sample    T    G        0      0        2 
  17   chr17_3134834     AAsi    C    A        0      0        2 
  17   chr17_3134834     AKia    C    A        0      0        2 
  17   chr17_3134834     AOna    C    A        0      0        2 
  17   chr17_3134834     ASom    C    A        0      0        2 
  17   chr17_3134834     HCab    C    A        1      2        2 
  17   chr17_3134834     HPrz    C    A        1      2        2 
  17   chr17_3134834     ZBoe    C    A        0      0        2 
  17   chr17_3134834     ZGre    C    A        0      0        2 
  17   chr17_3134834     ZHar    C    A        0      0        2 
  17   chr17_3134834   Sample    C    A        1      2        2 
  17   chr17_3163672     AAsi    G    C        0      0        2 
  17   chr17_3163672     AKia    G    C        0      0        2 
  17   chr17_3163672     AOna    G    C        0      0        2 
  17   chr17_3163672     ASom    G    C        0      0        2 
  17   chr17_3163672     HCab    G    C        0      0        2 
  17   chr17_3163672     HPrz    G    C        0      0        2 
  17   chr17_3163672     ZBoe    G    C      0.5      1        2 
  17   chr17_3163672     ZGre    G    C        0      0        2 
  17   chr17_3163672     ZHar    G    C        0      0        2 
  17   chr17_3163672   Sample    G    C        0      0        2 
  17   chr17_3177132     AAsi    G    T        0      0        2 
  17   chr17_3177132     AKia    G    T        0      0        2 
  17   chr17_3177132     AOna    G    T        0      0        2 
  17   chr17_3177132     ASom    G    T        0      0        2 
  17   chr17_3177132     HCab    G    T        1      2        2 
  17   chr17_3177132     HPrz    G    T        1      2        2 
  17   chr17_3177132     ZBoe    G    T        0      0        2 
  17   chr17_3177132     ZGre    G    T        0      0        2 
  17   chr17_3177132     ZHar    G    T        0      0        2 
  17   chr17_3177132   Sample    G    T        1      2        2 
  17   chr17_3199294     AAsi    C    A      0.5      1        2 
  17   chr17_3199294     AKia    C    A        0      0        2 
  17   chr17_3199294     AOna    C    A        0      0        2 
  17   chr17_3199294     ASom    C    A        0      0        2 
  17   chr17_3199294     HCab    C    A        0      0        2 
  17   chr17_3199294     HPrz    C    A        0      0        2 
  17   chr17_3199294     ZBoe    C    A        0      0        2 
  17   chr17_3199294     ZGre    C    A        0      0        2 
  17   chr17_3199294     ZHar    C    A        0      0        2 
  17   chr17_3199294   Sample    C    A        0      0        2 
  17   chr17_3223171     AAsi    A    C        0      0        2 
  17   chr17_3223171     AKia    A    C        0      0        2 
  17   chr17_3223171     AOna    A    C        0      0        2 
  17   chr17_3223171     ASom    A    C        0      0        2 
  17   chr17_3223171     HCab    A    C        0      0        2 
  17   chr17_3223171     HPrz    A    C        0      0        2 
  17   chr17_3223171     ZBoe    A    C      0.5      1        2 
  17   chr17_3223171     ZGre    A    C        0      0        2 
  17   chr17_3223171     ZHar    A    C        0      0        2 
  17   chr17_3223171   Sample    A    C        0      0        2 
  17   chr17_3234223     AAsi    G    C        1      2        2 
  17   chr17_3234223     AKia    G    C        0      0        2 
  17   chr17_3234223     AOna    G    C        0      0        2 
  17   chr17_3234223     ASom    G    C        1      2        2 
  17   chr17_3234223     HCab    G    C        0      0        2 
  17   chr17_3234223     HPrz    G    C        0      0        2 
  17   chr17_3234223     ZBoe    G    C        0      0        2 
  17   chr17_3234223     ZGre    G    C        0      0        2 
  17   chr17_3234223     ZHar    G    C        0      0        2 
  17   chr17_3234223   Sample    G    C        0      0        2 
  17   chr17_3238552     AAsi    T    G        0      0        2 
  17   chr17_3238552     AKia    T    G        0      0        2 
  17   chr17_3238552     AOna    T    G        0      0        2 
  17   chr17_3238552     ASom    T    G        0      0        2 
  17   chr17_3238552     HCab    T    G        1      2        2 
  17   chr17_3238552     HPrz    T    G        1      2        2 
  17   chr17_3238552     ZBoe    T    G        0      0        2 
  17   chr17_3238552     ZGre    T    G        0      0        2 
  17   chr17_3238552     ZHar    T    G        0      0        2 
  17   chr17_3238552   Sample    T    G        1      2        2 
  17   chr17_3291374     AAsi    G    T        0      0        2 
  17   chr17_3291374     AKia    G    T        0      0        2 
  17   chr17_3291374     AOna    G    T        0      0        2 
  17   chr17_3291374     ASom    G    T        0      0        2 
  17   chr17_3291374     HCab    G    T        1      2        2 
  17   chr17_3291374     HPrz    G    T        1      2        2 
  17   chr17_3291374     ZBoe    G    T        0      0        2 
  17   chr17_3291374     ZGre    G    T        0      0        2 
  17   chr17_3291374     ZHar    G    T        0      0        2 
  17   chr17_3291374   Sample    G    T        1      2        2 
  17   chr17_3328959     AAsi    A    C        0      0        2 
  17   chr17_3328959     AKia    A    C        0      0        2 
  17   chr17_3328959     AOna    A    C        0      0        2 
  17   chr17_3328959     ASom    A    C        0      0        2 
  17   chr17_3328959     HCab    A    C        1      2        2 
  17   chr17_3328959     HPrz    A    C        1      2        2 
  17   chr17_3328959     ZBoe    A    C        0      0        2 
  17   chr17_3328959     ZGre    A    C        0      0        2 
  17   chr17_3328959     ZHar    A    C        0      0        2 
  17   chr17_3328959   Sample    A    C        1      2        2 
  17   chr17_3361845     AAsi    G    T        0      0        2 
  17   chr17_3361845     AKia    G    T        0      0        2 
  17   chr17_3361845     AOna    G    T        0      0        2 
  17   chr17_3361845     ASom    G    T        0      0        2 
  17   chr17_3361845     HCab    G    T      0.5      1        2 
  17   chr17_3361845     HPrz    G    T        0      0        2 
  17   chr17_3361845     ZBoe    G    T        0      0        2 
  17   chr17_3361845     ZGre    G    T        0      0        2 
  17   chr17_3361845     ZHar    G    T        0      0        2 
  17   chr17_3361845   Sample    G    T        0      0        2 
  17   chr17_3364689     AAsi    A    T        1      2        2 
  17   chr17_3364689     AKia    A    T        0      0        2 
  17   chr17_3364689     AOna    A    T        0      0        2 
  17   chr17_3364689     ASom    A    T        1      2        2 
  17   chr17_3364689     HCab    A    T        0      0        2 
  17   chr17_3364689     HPrz    A    T        0      0        2 
  17   chr17_3364689     ZBoe    A    T        0      0        2 
  17   chr17_3364689     ZGre    A    T        0      0        2 
  17   chr17_3364689     ZHar    A    T        0      0        2 
  17   chr17_3364689   Sample    A    T        0      0        2 
  17   chr17_3366920     AAsi    A    C        0      0        2 
  17   chr17_3366920     AKia    A    C        0      0        2 
  17   chr17_3366920     AOna    A    C        0      0        2 
  17   chr17_3366920     ASom    A    C        0      0        2 
  17   chr17_3366920     HCab    A    C      0.5      1        2 
  17   chr17_3366920     HPrz    A    C        1      2        2 
  17   chr17_3366920     ZBoe    A    C        0      0        2 
  17   chr17_3366920     ZGre    A    C        0      0        2 
  17   chr17_3366920     ZHar    A    C        0      0        2 
  17   chr17_3366920   Sample    A    C        1      2        2 
  17   chr17_3375433     AAsi    T    G        0      0        2 
  17   chr17_3375433     AKia    T    G        0      0        2 
  17   chr17_3375433     AOna    T    G        0      0        2 
  17   chr17_3375433     ASom    T    G        0      0        2 
  17   chr17_3375433     HCab    T    G        1      2        2 
  17   chr17_3375433     HPrz    T    G        1      2        2 
  17   chr17_3375433     ZBoe    T    G        0      0        2 
  17   chr17_3375433     ZGre    T    G        0      0        2 
  17   chr17_3375433     ZHar    T    G        0      0        2 
  17   chr17_3375433   Sample    T    G        1      2        2 
  17   chr17_3394119     AAsi    C    A        0      0        2 
  17   chr17_3394119     AKia    C    A        0      0        2 
  17   chr17_3394119     AOna    C    A        0      0        2 
  17   chr17_3394119     ASom    C    A        0      0        2 
  17   chr17_3394119     HCab    C    A        0      0        2 
  17   chr17_3394119     HPrz    C    A        0      0        2 
  17   chr17_3394119     ZBoe    C    A        0      0        2 
  17   chr17_3394119     ZGre    C    A        0      0        2 
  17   chr17_3394119     ZHar    C    A        1      2        2 
  17   chr17_3394119   Sample    C    A        0      0        2 
  17   chr17_3431051     AAsi    C    A        0      0        2 
  17   chr17_3431051     AKia    C    A        0      0        2 
  17   chr17_3431051     AOna    C    A        0      0        2 
  17   chr17_3431051     ASom    C    A        0      0        2 
  17   chr17_3431051     HCab    C    A        0      0        2 
  17   chr17_3431051     HPrz    C    A        0      0        2 
  17   chr17_3431051     ZBoe    C    A        0      0        2 
  17   chr17_3431051     ZGre    C    A        0      0        2 
  17   chr17_3431051     ZHar    C    A      0.5      1        2 
  17   chr17_3431051   Sample    C    A        0      0        2 
  17   chr17_3441043     AAsi    A    T      0.5      1        2 
  17   chr17_3441043     AKia    A    T        0      0        2 
  17   chr17_3441043     AOna    A    T        0      0        2 
  17   chr17_3441043     ASom    A    T        0      0        2 
  17   chr17_3441043     HCab    A    T        0      0        2 
  17   chr17_3441043     HPrz    A    T        0      0        2 
  17   chr17_3441043     ZBoe    A    T        0      0        2 
  17   chr17_3441043     ZGre    A    T        0      0        2 
  17   chr17_3441043     ZHar    A    T        0      0        2 
  17   chr17_3441043   Sample    A    T        0      0        2 
  17   chr17_3451747     AAsi    A    C      0.5      1        2 
  17   chr17_3451747     AKia    A    C        0      0        2 
  17   chr17_3451747     AOna    A    C        0      0        2 
  17   chr17_3451747     ASom    A    C        0      0        2 
  17   chr17_3451747     HCab    A    C        0      0        2 
  17   chr17_3451747     HPrz    A    C        0      0        2 
  17   chr17_3451747     ZBoe    A    C        0      0        2 
  17   chr17_3451747     ZGre    A    C        0      0        2 
  17   chr17_3451747     ZHar    A    C        0      0        2 
  17   chr17_3451747   Sample    A    C        0      0        2 
  17   chr17_3463538     AAsi    G    T      0.5      1        2 
  17   chr17_3463538     AKia    G    T        0      0        2 
  17   chr17_3463538     AOna    G    T        0      0        2 
  17   chr17_3463538     ASom    G    T        0      0        2 
  17   chr17_3463538     HCab    G    T        0      0        2 
  17   chr17_3463538     HPrz    G    T        0      0        2 
  17   chr17_3463538     ZBoe    G    T        0      0        2 
  17   chr17_3463538     ZGre    G    T        0      0        2 
  17   chr17_3463538     ZHar    G    T        0      0        2 
  17   chr17_3463538   Sample    G    T        0      0        2 
  17   chr17_3471120     AAsi    C    G        0      0        2 
  17   chr17_3471120     AKia    C    G        0      0        2 
  17   chr17_3471120     AOna    C    G        0      0        2 
  17   chr17_3471120     ASom    C    G        0      0        2 
  17   chr17_3471120     HCab    C    G        0      0        2 
  17   chr17_3471120     HPrz    C    G        0      0        2 
  17   chr17_3471120     ZBoe    C    G        0      0        2 
  17   chr17_3471120     ZGre    C    G        0      0        2 
  17   chr17_3471120     ZHar    C    G        1      2        2 
  17   chr17_3471120   Sample    C    G        0      0        2 
  17   chr17_3476658     AAsi    A    T        0      0        2 
  17   chr17_3476658     AKia    A    T        0      0        2 
  17   chr17_3476658     AOna    A    T        0      0        2 
  17   chr17_3476658     ASom    A    T        0      0        2 
  17   chr17_3476658     HCab    A    T        1      2        2 
  17   chr17_3476658     HPrz    A    T        1      2        2 
  17   chr17_3476658     ZBoe    A    T        0      0        2 
  17   chr17_3476658     ZGre    A    T        0      0        2 
  17   chr17_3476658     ZHar    A    T        0      0        2 
  17   chr17_3476658   Sample    A    T        1      2        2 
  17   chr17_3483036     AAsi    A    T        0      0        2 
  17   chr17_3483036     AKia    A    T        0      0        2 
  17   chr17_3483036     AOna    A    T        0      0        2 
  17   chr17_3483036     ASom    A    T        0      0        2 
  17   chr17_3483036     HCab    A    T        1      2        2 
  17   chr17_3483036     HPrz    A    T        1      2        2 
  17   chr17_3483036     ZBoe    A    T        0      0        2 
  17   chr17_3483036     ZGre    A    T        0      0        2 
  17   chr17_3483036     ZHar    A    T        0      0        2 
  17   chr17_3483036   Sample    A    T        1      2        2 
  17   chr17_3495125     AAsi    A    T        0      0        2 
  17   chr17_3495125     AKia    A    T        0      0        2 
  17   chr17_3495125     AOna    A    T        0      0        2 
  17   chr17_3495125     ASom    A    T        0      0        2 
  17   chr17_3495125     HCab    A    T        0      0        2 
  17   chr17_3495125     HPrz    A    T        0      0        2 
  17   chr17_3495125     ZBoe    A    T        0      0        2 
  17   chr17_3495125     ZGre    A    T      0.5      1        2 
  17   chr17_3495125     ZHar    A    T        0      0        2 
  17   chr17_3495125   Sample    A    T        0      0        2 
  17   chr17_3527255     AAsi    T    G        0      0        2 
  17   chr17_3527255     AKia    T    G        0      0        2 
  17   chr17_3527255     AOna    T    G        0      0        2 
  17   chr17_3527255     ASom    T    G        0      0        2 
  17   chr17_3527255     HCab    T    G        1      2        2 
  17   chr17_3527255     HPrz    T    G        1      2        2 
  17   chr17_3527255     ZBoe    T    G        0      0        2 
  17   chr17_3527255     ZGre    T    G        0      0        2 
  17   chr17_3527255     ZHar    T    G        0      0        2 
  17   chr17_3527255   Sample    T    G        1      2        2 
  17   chr17_3534093     AAsi    A    C        0      0        2 
  17   chr17_3534093     AKia    A    C        0      0        2 
  17   chr17_3534093     AOna    A    C      0.5      1        2 
  17   chr17_3534093     ASom    A    C        0      0        2 
  17   chr17_3534093     HCab    A    C        0      0        2 
  17   chr17_3534093     HPrz    A    C        0      0        2 
  17   chr17_3534093     ZBoe    A    C        0      0        2 
  17   chr17_3534093     ZGre    A    C        0      0        2 
  17   chr17_3534093     ZHar    A    C        0      0        2 
  17   chr17_3534093   Sample    A    C        0      0        2 
  17   chr17_3550147     AAsi    C    G        0      0        2 
  17   chr17_3550147     AKia    C    G        0      0        2 
  17   chr17_3550147     AOna    C    G        0      0        2 
  17   chr17_3550147     ASom    C    G        0      0        2 
  17   chr17_3550147     HCab    C    G        0      0        2 
  17   chr17_3550147     HPrz    C    G        0      0        2 
  17   chr17_3550147     ZBoe    C    G      0.5      1        2 
  17   chr17_3550147     ZGre    C    G        0      0        2 
  17   chr17_3550147     ZHar    C    G        0      0        2 
  17   chr17_3550147   Sample    C    G        0      0        2 
  17   chr17_3555034     AAsi    C    G        1      2        2 
  17   chr17_3555034     AKia    C    G        1      2        2 
  17   chr17_3555034     AOna    C    G      0.5      1        2 
  17   chr17_3555034     ASom    C    G        1      2        2 
  17   chr17_3555034     HCab    C    G        0      0        2 
  17   chr17_3555034     HPrz    C    G        0      0        2 
  17   chr17_3555034     ZBoe    C    G      0.5      1        2 
  17   chr17_3555034     ZGre    C    G        0      0        2 
  17   chr17_3555034     ZHar    C    G        1      2        2 
  17   chr17_3555034   Sample    C    G        0      0        2 
  17   chr17_3590558     AAsi    G    T        0      0        2 
  17   chr17_3590558     AKia    G    T        0      0        2 
  17   chr17_3590558     AOna    G    T        0      0        2 
  17   chr17_3590558     ASom    G    T        0      0        2 
  17   chr17_3590558     HCab    G    T        0      0        2 
  17   chr17_3590558     HPrz    G    T        0      0        2 
  17   chr17_3590558     ZBoe    G    T        0      0        2 
  17   chr17_3590558     ZGre    G    T        0      0        2 
  17   chr17_3590558     ZHar    G    T        1      2        2 
  17   chr17_3590558   Sample    G    T        0      0        2 
  17   chr17_3591044     AAsi    T    A        0      0        2 
  17   chr17_3591044     AKia    T    A        0      0        2 
  17   chr17_3591044     AOna    T    A        0      0        2 
  17   chr17_3591044     ASom    T    A        0      0        2 
  17   chr17_3591044     HCab    T    A        1      2        2 
  17   chr17_3591044     HPrz    T    A        1      2        2 
  17   chr17_3591044     ZBoe    T    A        0      0        2 
  17   chr17_3591044     ZGre    T    A        0      0        2 
  17   chr17_3591044     ZHar    T    A        0      0        2 
  17   chr17_3591044   Sample    T    A        1      2        2 
  17   chr17_3617705     AAsi    C    G        0      0        2 
  17   chr17_3617705     AKia    C    G        1      2        2 
  17   chr17_3617705     AOna    C    G        1      2        2 
  17   chr17_3617705     ASom    C    G        0      0        2 
  17   chr17_3617705     HCab    C    G        0      0        2 
  17   chr17_3617705     HPrz    C    G        0      0        2 
  17   chr17_3617705     ZBoe    C    G        0      0        2 
  17   chr17_3617705     ZGre    C    G        1      2        2 
  17   chr17_3617705     ZHar    C    G        1      2        2 
  17   chr17_3617705   Sample    C    G        0      0        2 
  17   chr17_3619198     AAsi    C    G        0      0        2 
  17   chr17_3619198     AKia    C    G        1      2        2 
  17   chr17_3619198     AOna    C    G        1      2        2 
  17   chr17_3619198     ASom    C    G        0      0        2 
  17   chr17_3619198     HCab    C    G        0      0        2 
  17   chr17_3619198     HPrz    C    G        0      0        2 
  17   chr17_3619198     ZBoe    C    G        0      0        2 
  17   chr17_3619198     ZGre    C    G        1      2        2 
  17   chr17_3619198     ZHar    C    G        0      0        2 
  17   chr17_3619198   Sample    C    G        0      0        2 
  17   chr17_3628522     AAsi    A    C        0      0        2 
  17   chr17_3628522     AKia    A    C        0      0        2 
  17   chr17_3628522     AOna    A    C        0      0        2 
  17   chr17_3628522     ASom    A    C        0      0        2 
  17   chr17_3628522     HCab    A    C        1      2        2 
  17   chr17_3628522     HPrz    A    C        1      2        2 
  17   chr17_3628522     ZBoe    A    C        0      0        2 
  17   chr17_3628522     ZGre    A    C        0      0        2 
  17   chr17_3628522     ZHar    A    C        0      0        2 
  17   chr17_3628522   Sample    A    C        1      2        2 
  17   chr17_3676822     AAsi    G    T        0      0        2 
  17   chr17_3676822     AKia    G    T        0      0        2 
  17   chr17_3676822     AOna    G    T        0      0        2 
  17   chr17_3676822     ASom    G    T        0      0        2 
  17   chr17_3676822     HCab    G    T        0      0        2 
  17   chr17_3676822     HPrz    G    T        0      0        2 
  17   chr17_3676822     ZBoe    G    T        0      0        2 
  17   chr17_3676822     ZGre    G    T      0.5      1        2 
  17   chr17_3676822     ZHar    G    T        0      0        2 
  17   chr17_3676822   Sample    G    T        0      0        2 
  17   chr17_3677742     AAsi    G    C        0      0        2 
  17   chr17_3677742     AKia    G    C        0      0        2 
  17   chr17_3677742     AOna    G    C        0      0        2 
  17   chr17_3677742     ASom    G    C        0      0        2 
  17   chr17_3677742     HCab    G    C        0      0        2 
  17   chr17_3677742     HPrz    G    C        0      0        2 
  17   chr17_3677742     ZBoe    G    C        0      0        2 
  17   chr17_3677742     ZGre    G    C      0.5      1        2 
  17   chr17_3677742     ZHar    G    C        0      0        2 
  17   chr17_3677742   Sample    G    C        0      0        2 
  17   chr17_3691574     AAsi    G    C        0      0        2 
  17   chr17_3691574     AKia    G    C        0      0        2 
  17   chr17_3691574     AOna    G    C      0.5      1        2 
  17   chr17_3691574     ASom    G    C        0      0        2 
  17   chr17_3691574     HCab    G    C        0      0        2 
  17   chr17_3691574     HPrz    G    C        0      0        2 
  17   chr17_3691574     ZBoe    G    C        0      0        2 
  17   chr17_3691574     ZGre    G    C        0      0        2 
  17   chr17_3691574     ZHar    G    C        0      0        2 
  17   chr17_3691574   Sample    G    C        0      0        2 
  17   chr17_3698263     AAsi    G    T        0      0        2 
  17   chr17_3698263     AKia    G    T        0      0        2 
  17   chr17_3698263     AOna    G    T        0      0        2 
  17   chr17_3698263     ASom    G    T        0      0        2 
  17   chr17_3698263     HCab    G    T        0      0        2 
  17   chr17_3698263     HPrz    G    T        0      0        2 
  17   chr17_3698263     ZBoe    G    T        0      0        2 
  17   chr17_3698263     ZGre    G    T      0.5      1        2 
  17   chr17_3698263     ZHar    G    T        0      0        2 
  17   chr17_3698263   Sample    G    T        0      0        2 
  17   chr17_3728951     AAsi    T    A        0      0        2 
  17   chr17_3728951     AKia    T    A        0      0        2 
  17   chr17_3728951     AOna    T    A        0      0        2 
  17   chr17_3728951     ASom    T    A        0      0        2 
  17   chr17_3728951     HCab    T    A        1      2        2 
  17   chr17_3728951     HPrz    T    A        1      2        2 
  17   chr17_3728951     ZBoe    T    A        0      0        2 
  17   chr17_3728951     ZGre    T    A        0      0        2 
  17   chr17_3728951     ZHar    T    A        0      0        2 
  17   chr17_3728951   Sample    T    A        1      2        2 
  17   chr17_3742853     AAsi    T    A        1      2        2 
  17   chr17_3742853     AKia    T    A        0      0        2 
  17   chr17_3742853     AOna    T    A        0      0        2 
  17   chr17_3742853     ASom    T    A        1      2        2 
  17   chr17_3742853     HCab    T    A        0      0        2 
  17   chr17_3742853     HPrz    T    A        0      0        2 
  17   chr17_3742853     ZBoe    T    A        0      0        2 
  17   chr17_3742853     ZGre    T    A        0      0        2 
  17   chr17_3742853     ZHar    T    A        0      0        2 
  17   chr17_3742853   Sample    T    A        0      0        2 
  17   chr17_3790737     AAsi    T    G        0      0        2 
  17   chr17_3790737     AKia    T    G        0      0        2 
  17   chr17_3790737     AOna    T    G        0      0        2 
  17   chr17_3790737     ASom    T    G        0      0        2 
  17   chr17_3790737     HCab    T    G        0      0        2 
  17   chr17_3790737     HPrz    T    G      0.5      1        2 
  17   chr17_3790737     ZBoe    T    G        0      0        2 
  17   chr17_3790737     ZGre    T    G        0      0        2 
  17   chr17_3790737     ZHar    T    G        0      0        2 
  17   chr17_3790737   Sample    T    G        0      0        2 
  17   chr17_3806216     AAsi    G    C        0      0        2 
  17   chr17_3806216     AKia    G    C        0      0        2 
  17   chr17_3806216     AOna    G    C      0.5      1        2 
  17   chr17_3806216     ASom    G    C        0      0        2 
  17   chr17_3806216     HCab    G    C        0      0        2 
  17   chr17_3806216     HPrz    G    C        0      0        2 
  17   chr17_3806216     ZBoe    G    C        0      0        2 
  17   chr17_3806216     ZGre    G    C        0      0        2 
  17   chr17_3806216     ZHar    G    C        0      0        2 
  17   chr17_3806216   Sample    G    C        0      0        2 
  17   chr17_3806651     AAsi    G    T        0      0        2 
  17   chr17_3806651     AKia    G    T        1      2        2 
  17   chr17_3806651     AOna    G    T        0      0        2 
  17   chr17_3806651     ASom    G    T        0      0        2 
  17   chr17_3806651     HCab    G    T        0      0        2 
  17   chr17_3806651     HPrz    G    T        0      0        2 
  17   chr17_3806651     ZBoe    G    T        0      0        2 
  17   chr17_3806651     ZGre    G    T        0      0        2 
  17   chr17_3806651     ZHar    G    T        0      0        2 
  17   chr17_3806651   Sample    G    T        0      0        2 
  17   chr17_3833576     AAsi    A    C        0      0        2 
  17   chr17_3833576     AKia    A    C        0      0        2 
  17   chr17_3833576     AOna    A    C        0      0        2 
  17   chr17_3833576     ASom    A    C        0      0        2 
  17   chr17_3833576     HCab    A    C        0      0        2 
  17   chr17_3833576     HPrz    A    C        0      0        2 
  17   chr17_3833576     ZBoe    A    C        1      2        2 
  17   chr17_3833576     ZGre    A    C        1      2        2 
  17   chr17_3833576     ZHar    A    C        1      2        2 
  17   chr17_3833576   Sample    A    C        0      0        2 
  17   chr17_3856367     AAsi    T    G        0      0        2 
  17   chr17_3856367     AKia    T    G        0      0        2 
  17   chr17_3856367     AOna    T    G        0      0        2 
  17   chr17_3856367     ASom    T    G        0      0        2 
  17   chr17_3856367     HCab    T    G        0      0        2 
  17   chr17_3856367     HPrz    T    G        0      0        2 
  17   chr17_3856367     ZBoe    T    G      0.5      1        2 
  17   chr17_3856367     ZGre    T    G        0      0        2 
  17   chr17_3856367     ZHar    T    G        0      0        2 
  17   chr17_3856367   Sample    T    G        0      0        2 
  17   chr17_3863696     AAsi    T    G        0      0        2 
  17   chr17_3863696     AKia    T    G        0      0        2 
  17   chr17_3863696     AOna    T    G        0      0        2 
  17   chr17_3863696     ASom    T    G        0      0        2 
  17   chr17_3863696     HCab    T    G        1      2        2 
  17   chr17_3863696     HPrz    T    G        1      2        2 
  17   chr17_3863696     ZBoe    T    G        0      0        2 
  17   chr17_3863696     ZGre    T    G        0      0        2 
  17   chr17_3863696     ZHar    T    G        0      0        2 
  17   chr17_3863696   Sample    T    G        1      2        2 
  17   chr17_3863793     AAsi    G    C        0      0        2 
  17   chr17_3863793     AKia    G    C        0      0        2 
  17   chr17_3863793     AOna    G    C        0      0        2 
  17   chr17_3863793     ASom    G    C        0      0        2 
  17   chr17_3863793     HCab    G    C        1      2        2 
  17   chr17_3863793     HPrz    G    C        1      2        2 
  17   chr17_3863793     ZBoe    G    C        0      0        2 
  17   chr17_3863793     ZGre    G    C        0      0        2 
  17   chr17_3863793     ZHar    G    C        0      0        2 
  17   chr17_3863793   Sample    G    C        1      2        2 
  17   chr17_3884146     AAsi    T    G        0      0        2 
  17   chr17_3884146     AKia    T    G        0      0        2 
  17   chr17_3884146     AOna    T    G        0      0        2 
  17   chr17_3884146     ASom    T    G        0      0        2 
  17   chr17_3884146     HCab    T    G        1      2        2 
  17   chr17_3884146     HPrz    T    G        1      2        2 
  17   chr17_3884146     ZBoe    T    G        0      0        2 
  17   chr17_3884146     ZGre    T    G        0      0        2 
  17   chr17_3884146     ZHar    T    G        0      0        2 
  17   chr17_3884146   Sample    T    G        1      2        2 
  17   chr17_3899011     AAsi    G    C        0      0        2 
  17   chr17_3899011     AKia    G    C        0      0        2 
  17   chr17_3899011     AOna    G    C      0.5      1        2 
  17   chr17_3899011     ASom    G    C        0      0        2 
  17   chr17_3899011     HCab    G    C        0      0        2 
  17   chr17_3899011     HPrz    G    C        0      0        2 
  17   chr17_3899011     ZBoe    G    C        0      0        2 
  17   chr17_3899011     ZGre    G    C        0      0        2 
  17   chr17_3899011     ZHar    G    C        0      0        2 
  17   chr17_3899011   Sample    G    C        0      0        2 
  17   chr17_3909543     AAsi    G    C        0      0        2 
  17   chr17_3909543     AKia    G    C        0      0        2 
  17   chr17_3909543     AOna    G    C        0      0        2 
  17   chr17_3909543     ASom    G    C        0      0        2 
  17   chr17_3909543     HCab    G    C        1      2        2 
  17   chr17_3909543     HPrz    G    C        1      2        2 
  17   chr17_3909543     ZBoe    G    C        0      0        2 
  17   chr17_3909543     ZGre    G    C        0      0        2 
  17   chr17_3909543     ZHar    G    C        0      0        2 
  17   chr17_3909543   Sample    G    C        1      2        2 
  17   chr17_3925605     AAsi    C    A        0      0        2 
  17   chr17_3925605     AKia    C    A        0      0        2 
  17   chr17_3925605     AOna    C    A        0      0        2 
  17   chr17_3925605     ASom    C    A        0      0        2 
  17   chr17_3925605     HCab    C    A        1      2        2 
  17   chr17_3925605     HPrz    C    A        1      2        2 
  17   chr17_3925605     ZBoe    C    A        0      0        2 
  17   chr17_3925605     ZGre    C    A        0      0        2 
  17   chr17_3925605     ZHar    C    A        0      0        2 
  17   chr17_3925605   Sample    C    A        1      2        2 
  17   chr17_3929212     AAsi    C    G        0      0        2 
  17   chr17_3929212     AKia    C    G        0      0        2 
  17   chr17_3929212     AOna    C    G        0      0        2 
  17   chr17_3929212     ASom    C    G        0      0        2 
  17   chr17_3929212     HCab    C    G        1      2        2 
  17   chr17_3929212     HPrz    C    G        1      2        2 
  17   chr17_3929212     ZBoe    C    G        0      0        2 
  17   chr17_3929212     ZGre    C    G        0      0        2 
  17   chr17_3929212     ZHar    C    G        0      0        2 
  17   chr17_3929212   Sample    C    G        1      2        2 
  17   chr17_3942595     AAsi    C    G        1      2        2 
  17   chr17_3942595     AKia    C    G        0      0        2 
  17   chr17_3942595     AOna    C    G        1      2        2 
  17   chr17_3942595     ASom    C    G        1      2        2 
  17   chr17_3942595     HCab    C    G        0      0        2 
  17   chr17_3942595     HPrz    C    G        0      0        2 
  17   chr17_3942595     ZBoe    C    G        0      0        2 
  17   chr17_3942595     ZGre    C    G        0      0        2 
  17   chr17_3942595     ZHar    C    G        1      2        2 
  17   chr17_3942595   Sample    C    G        0      0        2 
  17   chr17_3954632     AAsi    G    C        0      0        2 
  17   chr17_3954632     AKia    G    C        0      0        2 
  17   chr17_3954632     AOna    G    C        0      0        2 
  17   chr17_3954632     ASom    G    C        0      0        2 
  17   chr17_3954632     HCab    G    C        1      2        2 
  17   chr17_3954632     HPrz    G    C        1      2        2 
  17   chr17_3954632     ZBoe    G    C        0      0        2 
  17   chr17_3954632     ZGre    G    C        0      0        2 
  17   chr17_3954632     ZHar    G    C        0      0        2 
  17   chr17_3954632   Sample    G    C        1      2        2 
  17   chr17_4006487     AAsi    G    C        1      2        2 
  17   chr17_4006487     AKia    G    C        0      0        2 
  17   chr17_4006487     AOna    G    C        0      0        2 
  17   chr17_4006487     ASom    G    C        1      2        2 
  17   chr17_4006487     HCab    G    C        0      0        2 
  17   chr17_4006487     HPrz    G    C        0      0        2 
  17   chr17_4006487     ZBoe    G    C        0      0        2 
  17   chr17_4006487     ZGre    G    C        0      0        2 
  17   chr17_4006487     ZHar    G    C        0      0        2 
  17   chr17_4006487   Sample    G    C        0      0        2 
  17   chr17_4010182     AAsi    A    T        0      0        2 
  17   chr17_4010182     AKia    A    T        0      0        2 
  17   chr17_4010182     AOna    A    T        1      2        2 
  17   chr17_4010182     ASom    A    T        0      0        2 
  17   chr17_4010182     HCab    A    T        0      0        2 
  17   chr17_4010182     HPrz    A    T        0      0        2 
  17   chr17_4010182     ZBoe    A    T        0      0        2 
  17   chr17_4010182     ZGre    A    T        0      0        2 
  17   chr17_4010182     ZHar    A    T        0      0        2 
  17   chr17_4010182   Sample    A    T        0      0        2 
  17   chr17_4017187     AAsi    G    T        0      0        2 
  17   chr17_4017187     AKia    G    T        0      0        2 
  17   chr17_4017187     AOna    G    T        0      0        2 
  17   chr17_4017187     ASom    G    T        0      0        2 
  17   chr17_4017187     HCab    G    T        1      2        2 
  17   chr17_4017187     HPrz    G    T        1      2        2 
  17   chr17_4017187     ZBoe    G    T        0      0        2 
  17   chr17_4017187     ZGre    G    T        0      0        2 
  17   chr17_4017187     ZHar    G    T        0      0        2 
  17   chr17_4017187   Sample    G    T        1      2        2 
  17   chr17_4027060     AAsi    G    C        0      0        2 
  17   chr17_4027060     AKia    G    C        0      0        2 
  17   chr17_4027060     AOna    G    C        0      0        2 
  17   chr17_4027060     ASom    G    C        0      0        2 
  17   chr17_4027060     HCab    G    C        0      0        2 
  17   chr17_4027060     HPrz    G    C        0      0        2 
  17   chr17_4027060     ZBoe    G    C      0.5      1        2 
  17   chr17_4027060     ZGre    G    C        0      0        2 
  17   chr17_4027060     ZHar    G    C        0      0        2 
  17   chr17_4027060   Sample    G    C        0      0        2 
  17   chr17_4033759     AAsi    G    T        0      0        2 
  17   chr17_4033759     AKia    G    T        0      0        2 
  17   chr17_4033759     AOna    G    T        0      0        2 
  17   chr17_4033759     ASom    G    T        0      0        2 
  17   chr17_4033759     HCab    G    T      0.5      1        2 
  17   chr17_4033759     HPrz    G    T        0      0        2 
  17   chr17_4033759     ZBoe    G    T        0      0        2 
  17   chr17_4033759     ZGre    G    T        0      0        2 
  17   chr17_4033759     ZHar    G    T        0      0        2 
  17   chr17_4033759   Sample    G    T        0      0        2 
  17   chr17_4047145     AAsi    C    G        0      0        2 
  17   chr17_4047145     AKia    C    G        0      0        2 
  17   chr17_4047145     AOna    C    G        0      0        2 
  17   chr17_4047145     ASom    C    G        0      0        2 
  17   chr17_4047145     HCab    C    G        1      2        2 
  17   chr17_4047145     HPrz    C    G        1      2        2 
  17   chr17_4047145     ZBoe    C    G        0      0        2 
  17   chr17_4047145     ZGre    C    G        0      0        2 
  17   chr17_4047145     ZHar    C    G        0      0        2 
  17   chr17_4047145   Sample    C    G        1      2        2 
  17   chr17_4054272     AAsi    C    A        0      0        2 
  17   chr17_4054272     AKia    C    A        0      0        2 
  17   chr17_4054272     AOna    C    A        0      0        2 
  17   chr17_4054272     ASom    C    A        0      0        2 
  17   chr17_4054272     HCab    C    A        0      0        2 
  17   chr17_4054272     HPrz    C    A        0      0        2 
  17   chr17_4054272     ZBoe    C    A        0      0        2 
  17   chr17_4054272     ZGre    C    A        0      0        2 
  17   chr17_4054272     ZHar    C    A      0.5      1        2 
  17   chr17_4054272   Sample    C    A        0      0        2 
  17   chr17_4064093     AAsi    A    C        0      0        2 
  17   chr17_4064093     AKia    A    C        0      0        2 
  17   chr17_4064093     AOna    A    C        0      0        2 
  17   chr17_4064093     ASom    A    C        0      0        2 
  17   chr17_4064093     HCab    A    C        1      2        2 
  17   chr17_4064093     HPrz    A    C        1      2        2 
  17   chr17_4064093     ZBoe    A    C        0      0        2 
  17   chr17_4064093     ZGre    A    C        0      0        2 
  17   chr17_4064093     ZHar    A    C        0      0        2 
  17   chr17_4064093   Sample    A    C        1      2        2 
  17   chr17_4074179     AAsi    A    C        0      0        2 
  17   chr17_4074179     AKia    A    C        0      0        2 
  17   chr17_4074179     AOna    A    C        0      0        2 
  17   chr17_4074179     ASom    A    C        0      0        2 
  17   chr17_4074179     HCab    A    C        1      2        2 
  17   chr17_4074179     HPrz    A    C        1      2        2 
  17   chr17_4074179     ZBoe    A    C        0      0        2 
  17   chr17_4074179     ZGre    A    C        0      0        2 
  17   chr17_4074179     ZHar    A    C        0      0        2 
  17   chr17_4074179   Sample    A    C        1      2        2 
  17   chr17_4081728     AAsi    C    G        1      2        2 
  17   chr17_4081728     AKia    C    G        0      0        2 
  17   chr17_4081728     AOna    C    G        0      0        2 
  17   chr17_4081728     ASom    C    G        1      2        2 
  17   chr17_4081728     HCab    C    G        1      2        2 
  17   chr17_4081728     HPrz    C    G        1      2        2 
  17   chr17_4081728     ZBoe    C    G        0      0        2 
  17   chr17_4081728     ZGre    C    G        0      0        2 
  17   chr17_4081728     ZHar    C    G        0      0        2 
  17   chr17_4081728   Sample    C    G        1      2        2 
  17   chr17_4100233     AAsi    C    G        0      0        2 
  17   chr17_4100233     AKia    C    G        0      0        2 
  17   chr17_4100233     AOna    C    G        0      0        2 
  17   chr17_4100233     ASom    C    G        0      0        2 
  17   chr17_4100233     HCab    C    G        1      2        2 
  17   chr17_4100233     HPrz    C    G        1      2        2 
  17   chr17_4100233     ZBoe    C    G        0      0        2 
  17   chr17_4100233     ZGre    C    G        0      0        2 
  17   chr17_4100233     ZHar    C    G        0      0        2 
  17   chr17_4100233   Sample    C    G        1      2        2 
  17   chr17_4127221     AAsi    G    C        0      0        2 
  17   chr17_4127221     AKia    G    C        0      0        2 
  17   chr17_4127221     AOna    G    C        0      0        2 
  17   chr17_4127221     ASom    G    C        0      0        2 
  17   chr17_4127221     HCab    G    C        0      0        2 
  17   chr17_4127221     HPrz    G    C        0      0        2 
  17   chr17_4127221     ZBoe    G    C      0.5      1        2 
  17   chr17_4127221     ZGre    G    C        0      0        2 
  17   chr17_4127221     ZHar    G    C        0      0        2 
  17   chr17_4127221   Sample    G    C        0      0        2 
  17   chr17_4130729     AAsi    A    C        0      0        2 
  17   chr17_4130729     AKia    A    C        0      0        2 
  17   chr17_4130729     AOna    A    C        0      0        2 
  17   chr17_4130729     ASom    A    C        0      0        2 
  17   chr17_4130729     HCab    A    C        1      2        2 
  17   chr17_4130729     HPrz    A    C        1      2        2 
  17   chr17_4130729     ZBoe    A    C        0      0        2 
  17   chr17_4130729     ZGre    A    C        0      0        2 
  17   chr17_4130729     ZHar    A    C        0      0        2 
  17   chr17_4130729   Sample    A    C        1      2        2 
  17   chr17_4146410     AAsi    C    G        0      0        2 
  17   chr17_4146410     AKia    C    G        0      0        2 
  17   chr17_4146410     AOna    C    G        0      0        2 
  17   chr17_4146410     ASom    C    G        0      0        2 
  17   chr17_4146410     HCab    C    G        0      0        2 
  17   chr17_4146410     HPrz    C    G        0      0        2 
  17   chr17_4146410     ZBoe    C    G        0      0        2 
  17   chr17_4146410     ZGre    C    G      0.5      1        2 
  17   chr17_4146410     ZHar    C    G        0      0        2 
  17   chr17_4146410   Sample    C    G        0      0        2 
  17   chr17_4164260     AAsi    T    A        0      0        2 
  17   chr17_4164260     AKia    T    A        0      0        2 
  17   chr17_4164260     AOna    T    A      0.5      1        2 
  17   chr17_4164260     ASom    T    A        0      0        2 
  17   chr17_4164260     HCab    T    A        0      0        2 
  17   chr17_4164260     HPrz    T    A        0      0        2 
  17   chr17_4164260     ZBoe    T    A        0      0        2 
  17   chr17_4164260     ZGre    T    A        0      0        2 
  17   chr17_4164260     ZHar    T    A        0      0        2 
  17   chr17_4164260   Sample    T    A        0      0        2 
  17   chr17_4168796     AAsi    C    G        0      0        2 
  17   chr17_4168796     AKia    C    G        0      0        2 
  17   chr17_4168796     AOna    C    G      0.5      1        2 
  17   chr17_4168796     ASom    C    G        0      0        2 
  17   chr17_4168796     HCab    C    G        0      0        2 
  17   chr17_4168796     HPrz    C    G        0      0        2 
  17   chr17_4168796     ZBoe    C    G        0      0        2 
  17   chr17_4168796     ZGre    C    G        0      0        2 
  17   chr17_4168796     ZHar    C    G        0      0        2 
  17   chr17_4168796   Sample    C    G        0      0        2 
  17   chr17_4176826     AAsi    G    T        1      2        2 
  17   chr17_4176826     AKia    G    T        0      0        2 
  17   chr17_4176826     AOna    G    T        0      0        2 
  17   chr17_4176826     ASom    G    T        1      2        2 
  17   chr17_4176826     HCab    G    T        0      0        2 
  17   chr17_4176826     HPrz    G    T        0      0        2 
  17   chr17_4176826     ZBoe    G    T        0      0        2 
  17   chr17_4176826     ZGre    G    T        0      0        2 
  17   chr17_4176826     ZHar    G    T        0      0        2 
  17   chr17_4176826   Sample    G    T        0      0        2 
  17   chr17_4179402     AAsi    T    G        0      0        2 
  17   chr17_4179402     AKia    T    G        0      0        2 
  17   chr17_4179402     AOna    T    G        0      0        2 
  17   chr17_4179402     ASom    T    G        0      0        2 
  17   chr17_4179402     HCab    T    G        1      2        2 
  17   chr17_4179402     HPrz    T    G        1      2        2 
  17   chr17_4179402     ZBoe    T    G        0      0        2 
  17   chr17_4179402     ZGre    T    G        0      0        2 
  17   chr17_4179402     ZHar    T    G        0      0        2 
  17   chr17_4179402   Sample    T    G        1      2        2 
  17   chr17_4183665     AAsi    G    T        0      0        2 
  17   chr17_4183665     AKia    G    T        0      0        2 
```
