## Supplementary File 8. Zonkey (Schubert et al. 2017) report for donkey specimen Ancient8. for "No genetic evidence yet for hinnies at Mazongshan (400-160 BCE), northwestern China": excl_ts.frq.strat (part 64 of 95)

```
  17   chr17_4183665     AOna    G    T        0      0        2 
  17   chr17_4183665     ASom    G    T        0      0        2 
  17   chr17_4183665     HCab    G    T        1      2        2 
  17   chr17_4183665     HPrz    G    T        1      2        2 
  17   chr17_4183665     ZBoe    G    T        0      0        2 
  17   chr17_4183665     ZGre    G    T        0      0        2 
  17   chr17_4183665     ZHar    G    T        0      0        2 
  17   chr17_4183665   Sample    G    T        1      2        2 
  17   chr17_4194442     AAsi    C    G        0      0        2 
  17   chr17_4194442     AKia    C    G        1      2        2 
  17   chr17_4194442     AOna    C    G        0      0        2 
  17   chr17_4194442     ASom    C    G        0      0        2 
  17   chr17_4194442     HCab    C    G        0      0        2 
  17   chr17_4194442     HPrz    C    G        0      0        2 
  17   chr17_4194442     ZBoe    C    G        0      0        2 
  17   chr17_4194442     ZGre    C    G        0      0        2 
  17   chr17_4194442     ZHar    C    G        0      0        2 
  17   chr17_4194442   Sample    C    G        0      0        2 
  17   chr17_4250315     AAsi    G    T        0      0        2 
  17   chr17_4250315     AKia    G    T        1      2        2 
  17   chr17_4250315     AOna    G    T        0      0        2 
  17   chr17_4250315     ASom    G    T        0      0        2 
  17   chr17_4250315     HCab    G    T        0      0        2 
  17   chr17_4250315     HPrz    G    T        0      0        2 
  17   chr17_4250315     ZBoe    G    T        0      0        2 
  17   chr17_4250315     ZGre    G    T        0      0        2 
  17   chr17_4250315     ZHar    G    T        0      0        2 
  17   chr17_4250315   Sample    G    T        0      0        2 
  17   chr17_4257303     AAsi    A    C        0      0        2 
  17   chr17_4257303     AKia    A    C        0      0        2 
  17   chr17_4257303     AOna    A    C        0      0        2 
  17   chr17_4257303     ASom    A    C        0      0        2 
  17   chr17_4257303     HCab    A    C        0      0        2 
  17   chr17_4257303     HPrz    A    C        0      0        2 
  17   chr17_4257303     ZBoe    A    C        0      0        2 
  17   chr17_4257303     ZGre    A    C        1      2        2 
  17   chr17_4257303     ZHar    A    C        0      0        2 
  17   chr17_4257303   Sample    A    C        0      0        2 
  17   chr17_4265271     AAsi    A    C        0      0        2 
  17   chr17_4265271     AKia    A    C        0      0        2 
  17   chr17_4265271     AOna    A    C        0      0        2 
  17   chr17_4265271     ASom    A    C        0      0        2 
  17   chr17_4265271     HCab    A    C        0      0        2 
  17   chr17_4265271     HPrz    A    C        0      0        2 
  17   chr17_4265271     ZBoe    A    C        1      2        2 
  17   chr17_4265271     ZGre    A    C        0      0        2 
  17   chr17_4265271     ZHar    A    C        0      0        2 
  17   chr17_4265271   Sample    A    C        0      0        2 
  17   chr17_4280812     AAsi    A    T        0      0        2 
  17   chr17_4280812     AKia    A    T        0      0        2 
  17   chr17_4280812     AOna    A    T        0      0        2 
  17   chr17_4280812     ASom    A    T        0      0        2 
  17   chr17_4280812     HCab    A    T        0      0        2 
  17   chr17_4280812     HPrz    A    T        0      0        2 
  17   chr17_4280812     ZBoe    A    T        0      0        2 
  17   chr17_4280812     ZGre    A    T        0      0        2 
  17   chr17_4280812     ZHar    A    T      0.5      1        2 
  17   chr17_4280812   Sample    A    T        0      0        2 
  17   chr17_4284419     AAsi    G    T        0      0        2 
  17   chr17_4284419     AKia    G    T        0      0        2 
  17   chr17_4284419     AOna    G    T        0      0        2 
  17   chr17_4284419     ASom    G    T        0      0        2 
  17   chr17_4284419     HCab    G    T        0      0        2 
  17   chr17_4284419     HPrz    G    T        0      0        2 
  17   chr17_4284419     ZBoe    G    T        1      2        2 
  17   chr17_4284419     ZGre    G    T        1      2        2 
  17   chr17_4284419     ZHar    G    T        0      0        2 
  17   chr17_4284419   Sample    G    T        0      0        2 
  17   chr17_4295100     AAsi    G    C        0      0        2 
  17   chr17_4295100     AKia    G    C        0      0        2 
  17   chr17_4295100     AOna    G    C        0      0        2 
  17   chr17_4295100     ASom    G    C      0.5      1        2 
  17   chr17_4295100     HCab    G    C        0      0        2 
  17   chr17_4295100     HPrz    G    C        0      0        2 
  17   chr17_4295100     ZBoe    G    C        0      0        2 
  17   chr17_4295100     ZGre    G    C        0      0        2 
  17   chr17_4295100     ZHar    G    C        0      0        2 
  17   chr17_4295100   Sample    G    C        0      0        2 
  17   chr17_4310446     AAsi    T    G        0      0        2 
  17   chr17_4310446     AKia    T    G        0      0        2 
  17   chr17_4310446     AOna    T    G        0      0        2 
  17   chr17_4310446     ASom    T    G        0      0        2 
  17   chr17_4310446     HCab    T    G        0      0        2 
  17   chr17_4310446     HPrz    T    G        0      0        2 
  17   chr17_4310446     ZBoe    T    G        0      0        2 
  17   chr17_4310446     ZGre    T    G      0.5      1        2 
  17   chr17_4310446     ZHar    T    G        0      0        2 
  17   chr17_4310446   Sample    T    G        0      0        2 
  17   chr17_4311069     AAsi    A    C        0      0        2 
  17   chr17_4311069     AKia    A    C        0      0        2 
  17   chr17_4311069     AOna    A    C        0      0        2 
  17   chr17_4311069     ASom    A    C        0      0        2 
  17   chr17_4311069     HCab    A    C        0      0        2 
  17   chr17_4311069     HPrz    A    C        0      0        2 
  17   chr17_4311069     ZBoe    A    C        0      0        2 
  17   chr17_4311069     ZGre    A    C        0      0        2 
  17   chr17_4311069     ZHar    A    C      0.5      1        2 
  17   chr17_4311069   Sample    A    C        0      0        2 
  17   chr17_4323223     AAsi    A    T        1      2        2 
  17   chr17_4323223     AKia    A    T        0      0        2 
  17   chr17_4323223     AOna    A    T        0      0        2 
  17   chr17_4323223     ASom    A    T        1      2        2 
  17   chr17_4323223     HCab    A    T        0      0        2 
  17   chr17_4323223     HPrz    A    T        0      0        2 
  17   chr17_4323223     ZBoe    A    T        0      0        2 
  17   chr17_4323223     ZGre    A    T        0      0        2 
  17   chr17_4323223     ZHar    A    T        0      0        2 
  17   chr17_4323223   Sample    A    T        0      0        2 
  17   chr17_4369758     AAsi    C    A        0      0        2 
  17   chr17_4369758     AKia    C    A        0      0        2 
  17   chr17_4369758     AOna    C    A        1      2        2 
  17   chr17_4369758     ASom    C    A        0      0        2 
  17   chr17_4369758     HCab    C    A        0      0        2 
  17   chr17_4369758     HPrz    C    A        0      0        2 
  17   chr17_4369758     ZBoe    C    A        0      0        2 
  17   chr17_4369758     ZGre    C    A        0      0        2 
  17   chr17_4369758     ZHar    C    A        0      0        2 
  17   chr17_4369758   Sample    C    A        0      0        2 
  17   chr17_4388121     AAsi    G    C        0      0        2 
  17   chr17_4388121     AKia    G    C        0      0        2 
  17   chr17_4388121     AOna    G    C        0      0        2 
  17   chr17_4388121     ASom    G    C        0      0        2 
  17   chr17_4388121     HCab    G    C        1      2        2 
  17   chr17_4388121     HPrz    G    C        1      2        2 
  17   chr17_4388121     ZBoe    G    C        0      0        2 
  17   chr17_4388121     ZGre    G    C        0      0        2 
  17   chr17_4388121     ZHar    G    C        0      0        2 
  17   chr17_4388121   Sample    G    C        1      2        2 
  17   chr17_4390121     AAsi    G    T        0      0        2 
  17   chr17_4390121     AKia    G    T        0      0        2 
  17   chr17_4390121     AOna    G    T        0      0        2 
  17   chr17_4390121     ASom    G    T        0      0        2 
  17   chr17_4390121     HCab    G    T        0      0        2 
  17   chr17_4390121     HPrz    G    T        0      0        2 
  17   chr17_4390121     ZBoe    G    T        1      2        2 
  17   chr17_4390121     ZGre    G    T        0      0        2 
  17   chr17_4390121     ZHar    G    T        0      0        2 
  17   chr17_4390121   Sample    G    T        0      0        2 
  17   chr17_4400084     AAsi    T    A        1      2        2 
  17   chr17_4400084     AKia    T    A        0      0        2 
  17   chr17_4400084     AOna    T    A        0      0        2 
  17   chr17_4400084     ASom    T    A        1      2        2 
  17   chr17_4400084     HCab    T    A        1      2        2 
  17   chr17_4400084     HPrz    T    A        1      2        2 
  17   chr17_4400084     ZBoe    T    A        0      0        2 
  17   chr17_4400084     ZGre    T    A        0      0        2 
  17   chr17_4400084     ZHar    T    A        0      0        2 
  17   chr17_4400084   Sample    T    A        1      2        2 
  17   chr17_4432223     AAsi    T    G        0      0        2 
  17   chr17_4432223     AKia    T    G        0      0        2 
  17   chr17_4432223     AOna    T    G        0      0        2 
  17   chr17_4432223     ASom    T    G        0      0        2 
  17   chr17_4432223     HCab    T    G        1      2        2 
  17   chr17_4432223     HPrz    T    G        1      2        2 
  17   chr17_4432223     ZBoe    T    G        0      0        2 
  17   chr17_4432223     ZGre    T    G        0      0        2 
  17   chr17_4432223     ZHar    T    G        0      0        2 
  17   chr17_4432223   Sample    T    G        1      2        2 
  17   chr17_4460083     AAsi    T    G        0      0        2 
  17   chr17_4460083     AKia    T    G        1      2        2 
  17   chr17_4460083     AOna    T    G        1      2        2 
  17   chr17_4460083     ASom    T    G        0      0        2 
  17   chr17_4460083     HCab    T    G        0      0        2 
  17   chr17_4460083     HPrz    T    G        0      0        2 
  17   chr17_4460083     ZBoe    T    G      0.5      1        2 
  17   chr17_4460083     ZGre    T    G        1      2        2 
  17   chr17_4460083     ZHar    T    G        1      2        2 
  17   chr17_4460083   Sample    T    G        0      0        2 
  17   chr17_4481784     AAsi    C    A        0      0        2 
  17   chr17_4481784     AKia    C    A        0      0        2 
  17   chr17_4481784     AOna    C    A        0      0        2 
  17   chr17_4481784     ASom    C    A        0      0        2 
  17   chr17_4481784     HCab    C    A      0.5      1        2 
  17   chr17_4481784     HPrz    C    A      0.5      1        2 
  17   chr17_4481784     ZBoe    C    A        0      0        2 
  17   chr17_4481784     ZGre    C    A        0      0        2 
  17   chr17_4481784     ZHar    C    A        0      0        2 
  17   chr17_4481784   Sample    C    A        0      0        2 
  17   chr17_4502154     AAsi    C    A        0      0        2 
  17   chr17_4502154     AKia    C    A        0      0        2 
  17   chr17_4502154     AOna    C    A        0      0        2 
  17   chr17_4502154     ASom    C    A        0      0        2 
  17   chr17_4502154     HCab    C    A        0      0        2 
  17   chr17_4502154     HPrz    C    A        0      0        2 
  17   chr17_4502154     ZBoe    C    A        0      0        2 
  17   chr17_4502154     ZGre    C    A      0.5      1        2 
  17   chr17_4502154     ZHar    C    A        0      0        2 
  17   chr17_4502154   Sample    C    A        0      0        2 
  17   chr17_4504756     AAsi    T    G        0      0        2 
  17   chr17_4504756     AKia    T    G        0      0        2 
  17   chr17_4504756     AOna    T    G      0.5      1        2 
  17   chr17_4504756     ASom    T    G        0      0        2 
  17   chr17_4504756     HCab    T    G        0      0        2 
  17   chr17_4504756     HPrz    T    G        0      0        2 
  17   chr17_4504756     ZBoe    T    G        0      0        2 
  17   chr17_4504756     ZGre    T    G        0      0        2 
  17   chr17_4504756     ZHar    T    G        0      0        2 
  17   chr17_4504756   Sample    T    G        0      0        2 
  17   chr17_4522970     AAsi    G    C        0      0        2 
  17   chr17_4522970     AKia    G    C        0      0        2 
  17   chr17_4522970     AOna    G    C        0      0        2 
  17   chr17_4522970     ASom    G    C        0      0        2 
  17   chr17_4522970     HCab    G    C        1      2        2 
  17   chr17_4522970     HPrz    G    C        1      2        2 
  17   chr17_4522970     ZBoe    G    C        0      0        2 
  17   chr17_4522970     ZGre    G    C        0      0        2 
  17   chr17_4522970     ZHar    G    C        0      0        2 
  17   chr17_4522970   Sample    G    C        1      2        2 
  17   chr17_4539330     AAsi    A    C        0      0        2 
  17   chr17_4539330     AKia    A    C        0      0        2 
  17   chr17_4539330     AOna    A    C        0      0        2 
  17   chr17_4539330     ASom    A    C        0      0        2 
  17   chr17_4539330     HCab    A    C        0      0        2 
  17   chr17_4539330     HPrz    A    C        0      0        2 
  17   chr17_4539330     ZBoe    A    C        0      0        2 
  17   chr17_4539330     ZGre    A    C        1      2        2 
  17   chr17_4539330     ZHar    A    C        0      0        2 
  17   chr17_4539330   Sample    A    C        0      0        2 
  17   chr17_4539384     AAsi    T    G        1      2        2 
  17   chr17_4539384     AKia    T    G        0      0        2 
  17   chr17_4539384     AOna    T    G        0      0        2 
  17   chr17_4539384     ASom    T    G        1      2        2 
  17   chr17_4539384     HCab    T    G        0      0        2 
  17   chr17_4539384     HPrz    T    G        0      0        2 
  17   chr17_4539384     ZBoe    T    G        0      0        2 
  17   chr17_4539384     ZGre    T    G        0      0        2 
  17   chr17_4539384     ZHar    T    G        0      0        2 
  17   chr17_4539384   Sample    T    G        0      0        2 
  17   chr17_4564277     AAsi    A    T      0.5      1        2 
  17   chr17_4564277     AKia    A    T        0      0        2 
  17   chr17_4564277     AOna    A    T        0      0        2 
  17   chr17_4564277     ASom    A    T        0      0        2 
  17   chr17_4564277     HCab    A    T        0      0        2 
  17   chr17_4564277     HPrz    A    T        0      0        2 
  17   chr17_4564277     ZBoe    A    T        0      0        2 
  17   chr17_4564277     ZGre    A    T        0      0        2 
  17   chr17_4564277     ZHar    A    T        0      0        2 
  17   chr17_4564277   Sample    A    T        0      0        2 
  17   chr17_4568995     AAsi    T    G        0      0        2 
  17   chr17_4568995     AKia    T    G        0      0        2 
  17   chr17_4568995     AOna    T    G        0      0        2 
  17   chr17_4568995     ASom    T    G        0      0        2 
  17   chr17_4568995     HCab    T    G        1      2        2 
  17   chr17_4568995     HPrz    T    G        1      2        2 
  17   chr17_4568995     ZBoe    T    G        0      0        2 
  17   chr17_4568995     ZGre    T    G        0      0        2 
  17   chr17_4568995     ZHar    T    G        0      0        2 
  17   chr17_4568995   Sample    T    G        1      2        2 
  17   chr17_4572707     AAsi    G    C        0      0        2 
  17   chr17_4572707     AKia    G    C        0      0        2 
  17   chr17_4572707     AOna    G    C        0      0        2 
  17   chr17_4572707     ASom    G    C      0.5      1        2 
  17   chr17_4572707     HCab    G    C        0      0        2 
  17   chr17_4572707     HPrz    G    C        0      0        2 
  17   chr17_4572707     ZBoe    G    C        0      0        2 
  17   chr17_4572707     ZGre    G    C        0      0        2 
  17   chr17_4572707     ZHar    G    C        0      0        2 
  17   chr17_4572707   Sample    G    C        0      0        2 
  17   chr17_4590503     AAsi    C    A        0      0        2 
  17   chr17_4590503     AKia    C    A        0      0        2 
  17   chr17_4590503     AOna    C    A        0      0        2 
  17   chr17_4590503     ASom    C    A        0      0        2 
  17   chr17_4590503     HCab    C    A        0      0        2 
  17   chr17_4590503     HPrz    C    A        0      0        2 
  17   chr17_4590503     ZBoe    C    A        0      0        2 
  17   chr17_4590503     ZGre    C    A        0      0        2 
  17   chr17_4590503     ZHar    C    A      0.5      1        2 
  17   chr17_4590503   Sample    C    A        0      0        2 
  17   chr17_4599851     AAsi    G    T        0      0        2 
  17   chr17_4599851     AKia    G    T        0      0        2 
  17   chr17_4599851     AOna    G    T        0      0        2 
  17   chr17_4599851     ASom    G    T        0      0        2 
  17   chr17_4599851     HCab    G    T        0      0        2 
  17   chr17_4599851     HPrz    G    T        0      0        2 
  17   chr17_4599851     ZBoe    G    T        0      0        2 
  17   chr17_4599851     ZGre    G    T      0.5      1        2 
  17   chr17_4599851     ZHar    G    T        0      0        2 
  17   chr17_4599851   Sample    G    T        0      0        2 
  17   chr17_4601509     AAsi    A    C        0      0        2 
  17   chr17_4601509     AKia    A    C        0      0        2 
  17   chr17_4601509     AOna    A    C        0      0        2 
  17   chr17_4601509     ASom    A    C        0      0        2 
  17   chr17_4601509     HCab    A    C        1      2        2 
  17   chr17_4601509     HPrz    A    C        1      2        2 
  17   chr17_4601509     ZBoe    A    C        0      0        2 
  17   chr17_4601509     ZGre    A    C        0      0        2 
  17   chr17_4601509     ZHar    A    C        0      0        2 
  17   chr17_4601509   Sample    A    C        1      2        2 
  17   chr17_4604554     AAsi    C    G        0      0        2 
  17   chr17_4604554     AKia    C    G        0      0        2 
  17   chr17_4604554     AOna    C    G        0      0        2 
  17   chr17_4604554     ASom    C    G        0      0        2 
  17   chr17_4604554     HCab    C    G        1      2        2 
  17   chr17_4604554     HPrz    C    G        1      2        2 
  17   chr17_4604554     ZBoe    C    G        0      0        2 
  17   chr17_4604554     ZGre    C    G        0      0        2 
  17   chr17_4604554     ZHar    C    G        0      0        2 
  17   chr17_4604554   Sample    C    G        1      2        2 
  17   chr17_4623637     AAsi    C    G        0      0        2 
  17   chr17_4623637     AKia    C    G        1      2        2 
  17   chr17_4623637     AOna    C    G        0      0        2 
  17   chr17_4623637     ASom    C    G        0      0        2 
  17   chr17_4623637     HCab    C    G        0      0        2 
  17   chr17_4623637     HPrz    C    G        0      0        2 
  17   chr17_4623637     ZBoe    C    G        0      0        2 
  17   chr17_4623637     ZGre    C    G        0      0        2 
  17   chr17_4623637     ZHar    C    G        0      0        2 
  17   chr17_4623637   Sample    C    G        0      0        2 
  17   chr17_4640603     AAsi    T    A        0      0        2 
  17   chr17_4640603     AKia    T    A        0      0        2 
  17   chr17_4640603     AOna    T    A      0.5      1        2 
  17   chr17_4640603     ASom    T    A        0      0        2 
  17   chr17_4640603     HCab    T    A        0      0        2 
  17   chr17_4640603     HPrz    T    A        0      0        2 
  17   chr17_4640603     ZBoe    T    A        0      0        2 
  17   chr17_4640603     ZGre    T    A        0      0        2 
  17   chr17_4640603     ZHar    T    A        0      0        2 
  17   chr17_4640603   Sample    T    A        0      0        2 
  17   chr17_4654978     AAsi    G    C        0      0        2 
  17   chr17_4654978     AKia    G    C        0      0        2 
  17   chr17_4654978     AOna    G    C        0      0        2 
  17   chr17_4654978     ASom    G    C        0      0        2 
  17   chr17_4654978     HCab    G    C        1      2        2 
  17   chr17_4654978     HPrz    G    C        1      2        2 
  17   chr17_4654978     ZBoe    G    C        0      0        2 
  17   chr17_4654978     ZGre    G    C        0      0        2 
  17   chr17_4654978     ZHar    G    C        0      0        2 
  17   chr17_4654978   Sample    G    C        1      2        2 
  17   chr17_4656495     AAsi    C    A        0      0        2 
  17   chr17_4656495     AKia    C    A        0      0        2 
  17   chr17_4656495     AOna    C    A        0      0        2 
  17   chr17_4656495     ASom    C    A        0      0        2 
  17   chr17_4656495     HCab    C    A        0      0        2 
  17   chr17_4656495     HPrz    C    A        0      0        2 
  17   chr17_4656495     ZBoe    C    A        0      0        2 
  17   chr17_4656495     ZGre    C    A      0.5      1        2 
  17   chr17_4656495     ZHar    C    A        0      0        2 
  17   chr17_4656495   Sample    C    A        0      0        2 
  17   chr17_4701342     AAsi    C    G        0      0        2 
  17   chr17_4701342     AKia    C    G        0      0        2 
  17   chr17_4701342     AOna    C    G        1      2        2 
  17   chr17_4701342     ASom    C    G        0      0        2 
  17   chr17_4701342     HCab    C    G        0      0        2 
  17   chr17_4701342     HPrz    C    G        0      0        2 
  17   chr17_4701342     ZBoe    C    G        0      0        2 
  17   chr17_4701342     ZGre    C    G        0      0        2 
  17   chr17_4701342     ZHar    C    G        0      0        2 
  17   chr17_4701342   Sample    C    G        0      0        2 
  17   chr17_4713818     AAsi    C    G        0      0        2 
  17   chr17_4713818     AKia    C    G        0      0        2 
  17   chr17_4713818     AOna    C    G        0      0        2 
  17   chr17_4713818     ASom    C    G        0      0        2 
  17   chr17_4713818     HCab    C    G        0      0        2 
  17   chr17_4713818     HPrz    C    G        0      0        2 
  17   chr17_4713818     ZBoe    C    G        1      2        2 
  17   chr17_4713818     ZGre    C    G        0      0        2 
  17   chr17_4713818     ZHar    C    G        0      0        2 
  17   chr17_4713818   Sample    C    G        0      0        2 
  17   chr17_4736431     AAsi    G    C        0      0        2 
  17   chr17_4736431     AKia    G    C        0      0        2 
  17   chr17_4736431     AOna    G    C        0      0        2 
  17   chr17_4736431     ASom    G    C        0      0        2 
  17   chr17_4736431     HCab    G    C        0      0        2 
  17   chr17_4736431     HPrz    G    C        0      0        2 
  17   chr17_4736431     ZBoe    G    C      0.5      1        2 
  17   chr17_4736431     ZGre    G    C        0      0        2 
  17   chr17_4736431     ZHar    G    C        0      0        2 
  17   chr17_4736431   Sample    G    C        0      0        2 
  17   chr17_4741278     AAsi    G    C      0.5      1        2 
  17   chr17_4741278     AKia    G    C        0      0        2 
  17   chr17_4741278     AOna    G    C        0      0        2 
  17   chr17_4741278     ASom    G    C        0      0        2 
  17   chr17_4741278     HCab    G    C        0      0        2 
  17   chr17_4741278     HPrz    G    C        0      0        2 
  17   chr17_4741278     ZBoe    G    C        0      0        2 
  17   chr17_4741278     ZGre    G    C        0      0        2 
  17   chr17_4741278     ZHar    G    C        0      0        2 
  17   chr17_4741278   Sample    G    C        0      0        2 
  17   chr17_4754071     AAsi    A    T        0      0        2 
  17   chr17_4754071     AKia    A    T        0      0        2 
  17   chr17_4754071     AOna    A    T        0      0        2 
  17   chr17_4754071     ASom    A    T        0      0        2 
  17   chr17_4754071     HCab    A    T        0      0        2 
  17   chr17_4754071     HPrz    A    T        0      0        2 
  17   chr17_4754071     ZBoe    A    T        0      0        2 
  17   chr17_4754071     ZGre    A    T        0      0        2 
  17   chr17_4754071     ZHar    A    T        1      2        2 
  17   chr17_4754071   Sample    A    T        0      0        2 
  17   chr17_4769232     AAsi    G    T        0      0        2 
  17   chr17_4769232     AKia    G    T        0      0        2 
  17   chr17_4769232     AOna    G    T        0      0        2 
  17   chr17_4769232     ASom    G    T        0      0        2 
  17   chr17_4769232     HCab    G    T        1      2        2 
  17   chr17_4769232     HPrz    G    T        1      2        2 
  17   chr17_4769232     ZBoe    G    T        0      0        2 
  17   chr17_4769232     ZGre    G    T        0      0        2 
  17   chr17_4769232     ZHar    G    T        0      0        2 
  17   chr17_4769232   Sample    G    T        1      2        2 
  17   chr17_4786918     AAsi    G    T        0      0        2 
  17   chr17_4786918     AKia    G    T        0      0        2 
  17   chr17_4786918     AOna    G    T        0      0        2 
  17   chr17_4786918     ASom    G    T        0      0        2 
  17   chr17_4786918     HCab    G    T        1      2        2 
  17   chr17_4786918     HPrz    G    T        1      2        2 
  17   chr17_4786918     ZBoe    G    T        0      0        2 
  17   chr17_4786918     ZGre    G    T        0      0        2 
  17   chr17_4786918     ZHar    G    T        0      0        2 
  17   chr17_4786918   Sample    G    T        1      2        2 
  17   chr17_4809058     AAsi    A    C        1      2        2 
  17   chr17_4809058     AKia    A    C        0      0        2 
  17   chr17_4809058     AOna    A    C        0      0        2 
  17   chr17_4809058     ASom    A    C        1      2        2 
  17   chr17_4809058     HCab    A    C        1      2        2 
  17   chr17_4809058     HPrz    A    C        1      2        2 
  17   chr17_4809058     ZBoe    A    C        0      0        2 
  17   chr17_4809058     ZGre    A    C        0      0        2 
  17   chr17_4809058     ZHar    A    C        0      0        2 
  17   chr17_4809058   Sample    A    C        1      2        2 
  17   chr17_4820030     AAsi    A    T        0      0        2 
  17   chr17_4820030     AKia    A    T        0      0        2 
  17   chr17_4820030     AOna    A    T        0      0        2 
  17   chr17_4820030     ASom    A    T        0      0        2 
  17   chr17_4820030     HCab    A    T        0      0        2 
  17   chr17_4820030     HPrz    A    T        0      0        2 
  17   chr17_4820030     ZBoe    A    T      0.5      1        2 
  17   chr17_4820030     ZGre    A    T        0      0        2 
  17   chr17_4820030     ZHar    A    T        1      2        2 
  17   chr17_4820030   Sample    A    T        0      0        2 
  17   chr17_4822969     AAsi    C    A        0      0        2 
  17   chr17_4822969     AKia    C    A        0      0        2 
  17   chr17_4822969     AOna    C    A        0      0        2 
  17   chr17_4822969     ASom    C    A        0      0        2 
  17   chr17_4822969     HCab    C    A        0      0        2 
  17   chr17_4822969     HPrz    C    A        0      0        2 
  17   chr17_4822969     ZBoe    C    A      0.5      1        2 
  17   chr17_4822969     ZGre    C    A        0      0        2 
  17   chr17_4822969     ZHar    C    A        0      0        2 
  17   chr17_4822969   Sample    C    A        0      0        2 
  17   chr17_4829858     AAsi    T    G        0      0        2 
  17   chr17_4829858     AKia    T    G        0      0        2 
  17   chr17_4829858     AOna    T    G        0      0        2 
  17   chr17_4829858     ASom    T    G        0      0        2 
  17   chr17_4829858     HCab    T    G        0      0        2 
  17   chr17_4829858     HPrz    T    G        0      0        2 
  17   chr17_4829858     ZBoe    T    G      0.5      1        2 
  17   chr17_4829858     ZGre    T    G        0      0        2 
  17   chr17_4829858     ZHar    T    G        0      0        2 
  17   chr17_4829858   Sample    T    G        0      0        2 
  17   chr17_4837618     AAsi    A    T        0      0        2 
  17   chr17_4837618     AKia    A    T        0      0        2 
  17   chr17_4837618     AOna    A    T        0      0        2 
  17   chr17_4837618     ASom    A    T        0      0        2 
  17   chr17_4837618     HCab    A    T        1      2        2 
  17   chr17_4837618     HPrz    A    T        1      2        2 
  17   chr17_4837618     ZBoe    A    T        0      0        2 
  17   chr17_4837618     ZGre    A    T        0      0        2 
  17   chr17_4837618     ZHar    A    T        0      0        2 
  17   chr17_4837618   Sample    A    T        1      2        2 
  17   chr17_4847832     AAsi    G    T        1      2        2 
  17   chr17_4847832     AKia    G    T        0      0        2 
  17   chr17_4847832     AOna    G    T        0      0        2 
  17   chr17_4847832     ASom    G    T        0      0        2 
  17   chr17_4847832     HCab    G    T        0      0        2 
  17   chr17_4847832     HPrz    G    T        0      0        2 
  17   chr17_4847832     ZBoe    G    T        0      0        2 
  17   chr17_4847832     ZGre    G    T        0      0        2 
  17   chr17_4847832     ZHar    G    T        0      0        2 
  17   chr17_4847832   Sample    G    T        0      0        2 
  17   chr17_4875242     AAsi    C    G        0      0        2 
  17   chr17_4875242     AKia    C    G        0      0        2 
  17   chr17_4875242     AOna    C    G        0      0        2 
  17   chr17_4875242     ASom    C    G        0      0        2 
  17   chr17_4875242     HCab    C    G        1      2        2 
  17   chr17_4875242     HPrz    C    G        1      2        2 
  17   chr17_4875242     ZBoe    C    G        0      0        2 
  17   chr17_4875242     ZGre    C    G        0      0        2 
  17   chr17_4875242     ZHar    C    G        0      0        2 
  17   chr17_4875242   Sample    C    G        1      2        2 
  17   chr17_4889950     AAsi    C    G        0      0        2 
  17   chr17_4889950     AKia    C    G        0      0        2 
  17   chr17_4889950     AOna    C    G        0      0        2 
  17   chr17_4889950     ASom    C    G        0      0        2 
  17   chr17_4889950     HCab    C    G        1      2        2 
  17   chr17_4889950     HPrz    C    G        1      2        2 
  17   chr17_4889950     ZBoe    C    G        0      0        2 
  17   chr17_4889950     ZGre    C    G        0      0        2 
  17   chr17_4889950     ZHar    C    G        0      0        2 
  17   chr17_4889950   Sample    C    G        1      2        2 
  17   chr17_4899681     AAsi    C    G        0      0        2 
  17   chr17_4899681     AKia    C    G        0      0        2 
  17   chr17_4899681     AOna    C    G        0      0        2 
  17   chr17_4899681     ASom    C    G        0      0        2 
  17   chr17_4899681     HCab    C    G        1      2        2 
  17   chr17_4899681     HPrz    C    G        1      2        2 
  17   chr17_4899681     ZBoe    C    G        0      0        2 
  17   chr17_4899681     ZGre    C    G        0      0        2 
  17   chr17_4899681     ZHar    C    G        0      0        2 
  17   chr17_4899681   Sample    C    G        1      2        2 
  17   chr17_4928062     AAsi    C    G        0      0        2 
  17   chr17_4928062     AKia    C    G        0      0        2 
  17   chr17_4928062     AOna    C    G        0      0        2 
  17   chr17_4928062     ASom    C    G        0      0        2 
  17   chr17_4928062     HCab    C    G        0      0        2 
  17   chr17_4928062     HPrz    C    G        0      0        2 
  17   chr17_4928062     ZBoe    C    G        0      0        2 
  17   chr17_4928062     ZGre    C    G        0      0        2 
  17   chr17_4928062     ZHar    C    G        1      2        2 
  17   chr17_4928062   Sample    C    G        0      0        2 
  17   chr17_4928621     AAsi    C    A        0      0        2 
  17   chr17_4928621     AKia    C    A        0      0        2 
  17   chr17_4928621     AOna    C    A        0      0        2 
  17   chr17_4928621     ASom    C    A        0      0        2 
  17   chr17_4928621     HCab    C    A        0      0        2 
  17   chr17_4928621     HPrz    C    A        0      0        2 
  17   chr17_4928621     ZBoe    C    A        1      2        2 
  17   chr17_4928621     ZGre    C    A        1      2        2 
  17   chr17_4928621     ZHar    C    A        1      2        2 
  17   chr17_4928621   Sample    C    A        0      0        2 
  17   chr17_4948964     AAsi    C    G      0.5      1        2 
  17   chr17_4948964     AKia    C    G        0      0        2 
  17   chr17_4948964     AOna    C    G        0      0        2 
  17   chr17_4948964     ASom    C    G        0      0        2 
  17   chr17_4948964     HCab    C    G        0      0        2 
  17   chr17_4948964     HPrz    C    G        0      0        2 
  17   chr17_4948964     ZBoe    C    G        0      0        2 
  17   chr17_4948964     ZGre    C    G        0      0        2 
  17   chr17_4948964     ZHar    C    G        0      0        2 
  17   chr17_4948964   Sample    C    G        0      0        2 
  17   chr17_4966973     AAsi    T    A        0      0        2 
  17   chr17_4966973     AKia    T    A      0.5      1        2 
  17   chr17_4966973     AOna    T    A        0      0        2 
  17   chr17_4966973     ASom    T    A        0      0        2 
  17   chr17_4966973     HCab    T    A        0      0        2 
  17   chr17_4966973     HPrz    T    A        0      0        2 
  17   chr17_4966973     ZBoe    T    A        0      0        2 
  17   chr17_4966973     ZGre    T    A        0      0        2 
  17   chr17_4966973     ZHar    T    A        0      0        2 
  17   chr17_4966973   Sample    T    A        0      0        2 
  17   chr17_4967876     AAsi    G    C        1      2        2 
  17   chr17_4967876     AKia    G    C        0      0        2 
  17   chr17_4967876     AOna    G    C        0      0        2 
  17   chr17_4967876     ASom    G    C        0      0        2 
  17   chr17_4967876     HCab    G    C        0      0        2 
  17   chr17_4967876     HPrz    G    C        0      0        2 
  17   chr17_4967876     ZBoe    G    C        0      0        2 
  17   chr17_4967876     ZGre    G    C        0      0        2 
  17   chr17_4967876     ZHar    G    C        0      0        2 
  17   chr17_4967876   Sample    G    C        0      0        2 
  17   chr17_4973604     AAsi    T    G        0      0        2 
  17   chr17_4973604     AKia    T    G        0      0        2 
  17   chr17_4973604     AOna    T    G        0      0        2 
  17   chr17_4973604     ASom    T    G        0      0        2 
  17   chr17_4973604     HCab    T    G      0.5      1        2 
  17   chr17_4973604     HPrz    T    G        0      0        2 
  17   chr17_4973604     ZBoe    T    G        0      0        2 
  17   chr17_4973604     ZGre    T    G        0      0        2 
  17   chr17_4973604     ZHar    T    G        0      0        2 
  17   chr17_4973604   Sample    T    G        1      2        2 
  17   chr17_4976305     AAsi    C    G        0      0        2 
  17   chr17_4976305     AKia    C    G        0      0        2 
  17   chr17_4976305     AOna    C    G        0      0        2 
  17   chr17_4976305     ASom    C    G        0      0        2 
  17   chr17_4976305     HCab    C    G        1      2        2 
  17   chr17_4976305     HPrz    C    G        1      2        2 
  17   chr17_4976305     ZBoe    C    G        0      0        2 
  17   chr17_4976305     ZGre    C    G        0      0        2 
  17   chr17_4976305     ZHar    C    G        0      0        2 
  17   chr17_4976305   Sample    C    G        1      2        2 
  17   chr17_4994278     AAsi    G    C        0      0        2 
  17   chr17_4994278     AKia    G    C        0      0        2 
  17   chr17_4994278     AOna    G    C        0      0        2 
  17   chr17_4994278     ASom    G    C        0      0        2 
  17   chr17_4994278     HCab    G    C        1      2        2 
  17   chr17_4994278     HPrz    G    C        1      2        2 
  17   chr17_4994278     ZBoe    G    C        0      0        2 
  17   chr17_4994278     ZGre    G    C        0      0        2 
  17   chr17_4994278     ZHar    G    C        0      0        2 
  17   chr17_4994278   Sample    G    C        1      2        2 
  17   chr17_5031289     AAsi    C    G        0      0        2 
  17   chr17_5031289     AKia    C    G        0      0        2 
  17   chr17_5031289     AOna    C    G        0      0        2 
  17   chr17_5031289     ASom    C    G        0      0        2 
  17   chr17_5031289     HCab    C    G        0      0        2 
  17   chr17_5031289     HPrz    C    G        0      0        2 
  17   chr17_5031289     ZBoe    C    G      0.5      1        2 
  17   chr17_5031289     ZGre    C    G        0      0        2 
  17   chr17_5031289     ZHar    C    G        0      0        2 
  17   chr17_5031289   Sample    C    G        0      0        2 
  17   chr17_5037204     AAsi    T    G        0      0        2 
  17   chr17_5037204     AKia    T    G        0      0        2 
  17   chr17_5037204     AOna    T    G        0      0        2 
  17   chr17_5037204     ASom    T    G        0      0        2 
  17   chr17_5037204     HCab    T    G        1      2        2 
  17   chr17_5037204     HPrz    T    G        1      2        2 
  17   chr17_5037204     ZBoe    T    G        0      0        2 
  17   chr17_5037204     ZGre    T    G        0      0        2 
  17   chr17_5037204     ZHar    T    G        0      0        2 
  17   chr17_5037204   Sample    T    G        1      2        2 
  17   chr17_5041802     AAsi    G    T      0.5      1        2 
  17   chr17_5041802     AKia    G    T        0      0        2 
  17   chr17_5041802     AOna    G    T        0      0        2 
  17   chr17_5041802     ASom    G    T        0      0        2 
  17   chr17_5041802     HCab    G    T        0      0        2 
  17   chr17_5041802     HPrz    G    T        0      0        2 
  17   chr17_5041802     ZBoe    G    T        0      0        2 
  17   chr17_5041802     ZGre    G    T        0      0        2 
  17   chr17_5041802     ZHar    G    T        0      0        2 
  17   chr17_5041802   Sample    G    T        0      0        2 
  17   chr17_5043197     AAsi    G    C        0      0        2 
  17   chr17_5043197     AKia    G    C        0      0        2 
  17   chr17_5043197     AOna    G    C        0      0        2 
  17   chr17_5043197     ASom    G    C        0      0        2 
  17   chr17_5043197     HCab    G    C        1      2        2 
  17   chr17_5043197     HPrz    G    C        1      2        2 
  17   chr17_5043197     ZBoe    G    C        0      0        2 
  17   chr17_5043197     ZGre    G    C        0      0        2 
  17   chr17_5043197     ZHar    G    C        0      0        2 
  17   chr17_5043197   Sample    G    C        1      2        2 
  17   chr17_5047808     AAsi    T    A        0      0        2 
  17   chr17_5047808     AKia    T    A        0      0        2 
  17   chr17_5047808     AOna    T    A        0      0        2 
  17   chr17_5047808     ASom    T    A        0      0        2 
  17   chr17_5047808     HCab    T    A        0      0        2 
  17   chr17_5047808     HPrz    T    A        0      0        2 
  17   chr17_5047808     ZBoe    T    A        0      0        2 
  17   chr17_5047808     ZGre    T    A        1      2        2 
  17   chr17_5047808     ZHar    T    A        0      0        2 
  17   chr17_5047808   Sample    T    A        0      0        2 
  17   chr17_5062923     AAsi    G    C        0      0        2 
  17   chr17_5062923     AKia    G    C        0      0        2 
  17   chr17_5062923     AOna    G    C        0      0        2 
  17   chr17_5062923     ASom    G    C        0      0        2 
  17   chr17_5062923     HCab    G    C        1      2        2 
  17   chr17_5062923     HPrz    G    C        1      2        2 
  17   chr17_5062923     ZBoe    G    C        0      0        2 
  17   chr17_5062923     ZGre    G    C        0      0        2 
  17   chr17_5062923     ZHar    G    C        0      0        2 
  17   chr17_5062923   Sample    G    C        1      2        2 
  17   chr17_5072379     AAsi    G    T        0      0        2 
  17   chr17_5072379     AKia    G    T        0      0        2 
  17   chr17_5072379     AOna    G    T        0      0        2 
  17   chr17_5072379     ASom    G    T        0      0        2 
  17   chr17_5072379     HCab    G    T        1      2        2 
  17   chr17_5072379     HPrz    G    T        1      2        2 
  17   chr17_5072379     ZBoe    G    T        0      0        2 
  17   chr17_5072379     ZGre    G    T        0      0        2 
  17   chr17_5072379     ZHar    G    T        0      0        2 
  17   chr17_5072379   Sample    G    T        1      2        2 
  17   chr17_5083901     AAsi    T    G        0      0        2 
  17   chr17_5083901     AKia    T    G        0      0        2 
  17   chr17_5083901     AOna    T    G        1      2        2 
  17   chr17_5083901     ASom    T    G        0      0        2 
  17   chr17_5083901     HCab    T    G        0      0        2 
  17   chr17_5083901     HPrz    T    G        0      0        2 
  17   chr17_5083901     ZBoe    T    G        1      2        2 
  17   chr17_5083901     ZGre    T    G        1      2        2 
  17   chr17_5083901     ZHar    T    G        1      2        2 
  17   chr17_5083901   Sample    T    G        0      0        2 
  17   chr17_5145050     AAsi    C    A        0      0        2 
  17   chr17_5145050     AKia    C    A        1      2        2 
  17   chr17_5145050     AOna    C    A        0      0        2 
  17   chr17_5145050     ASom    C    A        0      0        2 
  17   chr17_5145050     HCab    C    A        1      2        2 
  17   chr17_5145050     HPrz    C    A        1      2        2 
  17   chr17_5145050     ZBoe    C    A        0      0        2 
  17   chr17_5145050     ZGre    C    A        0      0        2 
  17   chr17_5145050     ZHar    C    A        0      0        2 
  17   chr17_5145050   Sample    C    A        1      2        2 
  17   chr17_5145106     AAsi    C    A        0      0        2 
  17   chr17_5145106     AKia    C    A        0      0        2 
  17   chr17_5145106     AOna    C    A        0      0        2 
  17   chr17_5145106     ASom    C    A        0      0        2 
  17   chr17_5145106     HCab    C    A        1      2        2 
  17   chr17_5145106     HPrz    C    A        1      2        2 
  17   chr17_5145106     ZBoe    C    A        0      0        2 
  17   chr17_5145106     ZGre    C    A        0      0        2 
  17   chr17_5145106     ZHar    C    A        0      0        2 
  17   chr17_5145106   Sample    C    A        1      2        2 
  17   chr17_5244382     AAsi    G    C        1      2        2 
  17   chr17_5244382     AKia    G    C        0      0        2 
  17   chr17_5244382     AOna    G    C        0      0        2 
  17   chr17_5244382     ASom    G    C        1      2        2 
  17   chr17_5244382     HCab    G    C        0      0        2 
  17   chr17_5244382     HPrz    G    C        0      0        2 
  17   chr17_5244382     ZBoe    G    C        0      0        2 
  17   chr17_5244382     ZGre    G    C        0      0        2 
  17   chr17_5244382     ZHar    G    C        0      0        2 
  17   chr17_5244382   Sample    G    C        0      0        2 
  17   chr17_5276966     AAsi    C    A        0      0        2 
  17   chr17_5276966     AKia    C    A        1      2        2 
  17   chr17_5276966     AOna    C    A        0      0        2 
  17   chr17_5276966     ASom    C    A        0      0        2 
  17   chr17_5276966     HCab    C    A        0      0        2 
  17   chr17_5276966     HPrz    C    A        0      0        2 
  17   chr17_5276966     ZBoe    C    A        0      0        2 
  17   chr17_5276966     ZGre    C    A        0      0        2 
  17   chr17_5276966     ZHar    C    A        0      0        2 
  17   chr17_5276966   Sample    C    A        0      0        2 
  17   chr17_5304241     AAsi    C    A        1      2        2 
  17   chr17_5304241     AKia    C    A        0      0        2 
  17   chr17_5304241     AOna    C    A        0      0        2 
  17   chr17_5304241     ASom    C    A        1      2        2 
  17   chr17_5304241     HCab    C    A        0      0        2 
  17   chr17_5304241     HPrz    C    A        0      0        2 
  17   chr17_5304241     ZBoe    C    A        0      0        2 
  17   chr17_5304241     ZGre    C    A        0      0        2 
  17   chr17_5304241     ZHar    C    A        0      0        2 
  17   chr17_5304241   Sample    C    A        0      0        2 
  17   chr17_5325508     AAsi    C    A        0      0        2 
  17   chr17_5325508     AKia    C    A        0      0        2 
  17   chr17_5325508     AOna    C    A      0.5      1        2 
  17   chr17_5325508     ASom    C    A        0      0        2 
  17   chr17_5325508     HCab    C    A        0      0        2 
  17   chr17_5325508     HPrz    C    A        0      0        2 
  17   chr17_5325508     ZBoe    C    A        0      0        2 
  17   chr17_5325508     ZGre    C    A        0      0        2 
  17   chr17_5325508     ZHar    C    A        0      0        2 
  17   chr17_5325508   Sample    C    A        0      0        2 
  17   chr17_5325743     AAsi    T    A        0      0        2 
  17   chr17_5325743     AKia    T    A        0      0        2 
  17   chr17_5325743     AOna    T    A        0      0        2 
  17   chr17_5325743     ASom    T    A        0      0        2 
  17   chr17_5325743     HCab    T    A        0      0        2 
  17   chr17_5325743     HPrz    T    A      0.5      1        2 
  17   chr17_5325743     ZBoe    T    A        0      0        2 
  17   chr17_5325743     ZGre    T    A        0      0        2 
  17   chr17_5325743     ZHar    T    A        0      0        2 
  17   chr17_5325743   Sample    T    A        0      0        2 
  17   chr17_5327326     AAsi    T    G        0      0        2 
  17   chr17_5327326     AKia    T    G        0      0        2 
  17   chr17_5327326     AOna    T    G        0      0        2 
  17   chr17_5327326     ASom    T    G        0      0        2 
  17   chr17_5327326     HCab    T    G        1      2        2 
  17   chr17_5327326     HPrz    T    G        1      2        2 
  17   chr17_5327326     ZBoe    T    G        0      0        2 
  17   chr17_5327326     ZGre    T    G        0      0        2 
  17   chr17_5327326     ZHar    T    G        0      0        2 
  17   chr17_5327326   Sample    T    G        1      2        2 
  17   chr17_5339961     AAsi    T    G        0      0        2 
  17   chr17_5339961     AKia    T    G        0      0        2 
  17   chr17_5339961     AOna    T    G        0      0        2 
  17   chr17_5339961     ASom    T    G        0      0        2 
  17   chr17_5339961     HCab    T    G        1      2        2 
  17   chr17_5339961     HPrz    T    G        1      2        2 
  17   chr17_5339961     ZBoe    T    G        0      0        2 
  17   chr17_5339961     ZGre    T    G        0      0        2 
  17   chr17_5339961     ZHar    T    G        0      0        2 
  17   chr17_5339961   Sample    T    G        1      2        2 
  17   chr17_5340171     AAsi    G    C        0      0        2 
  17   chr17_5340171     AKia    G    C        0      0        2 
  17   chr17_5340171     AOna    G    C        0      0        2 
  17   chr17_5340171     ASom    G    C        0      0        2 
  17   chr17_5340171     HCab    G    C        1      2        2 
  17   chr17_5340171     HPrz    G    C        1      2        2 
  17   chr17_5340171     ZBoe    G    C        0      0        2 
  17   chr17_5340171     ZGre    G    C        0      0        2 
  17   chr17_5340171     ZHar    G    C        0      0        2 
  17   chr17_5340171   Sample    G    C        1      2        2 
  17   chr17_5340334     AAsi    C    G        0      0        2 
  17   chr17_5340334     AKia    C    G        1      2        2 
  17   chr17_5340334     AOna    C    G        0      0        2 
  17   chr17_5340334     ASom    C    G        0      0        2 
  17   chr17_5340334     HCab    C    G        0      0        2 
  17   chr17_5340334     HPrz    C    G        0      0        2 
  17   chr17_5340334     ZBoe    C    G        0      0        2 
  17   chr17_5340334     ZGre    C    G        0      0        2 
  17   chr17_5340334     ZHar    C    G        0      0        2 
  17   chr17_5340334   Sample    C    G        0      0        2 
  17   chr17_5347245     AAsi    C    A        0      0        2 
  17   chr17_5347245     AKia    C    A        0      0        2 
  17   chr17_5347245     AOna    C    A        0      0        2 
  17   chr17_5347245     ASom    C    A        0      0        2 
  17   chr17_5347245     HCab    C    A        1      2        2 
  17   chr17_5347245     HPrz    C    A        1      2        2 
  17   chr17_5347245     ZBoe    C    A        0      0        2 
  17   chr17_5347245     ZGre    C    A        0      0        2 
  17   chr17_5347245     ZHar    C    A        0      0        2 
  17   chr17_5347245   Sample    C    A        1      2        2 
  17   chr17_5348829     AAsi    G    T        0      0        2 
  17   chr17_5348829     AKia    G    T        1      2        2 
  17   chr17_5348829     AOna    G    T      0.5      1        2 
  17   chr17_5348829     ASom    G    T        0      0        2 
  17   chr17_5348829     HCab    G    T        0      0        2 
  17   chr17_5348829     HPrz    G    T        0      0        2 
  17   chr17_5348829     ZBoe    G    T        0      0        2 
  17   chr17_5348829     ZGre    G    T        0      0        2 
  17   chr17_5348829     ZHar    G    T        0      0        2 
  17   chr17_5348829   Sample    G    T        0      0        2 
  17   chr17_5350642     AAsi    G    T        0      0        2 
  17   chr17_5350642     AKia    G    T        0      0        2 
  17   chr17_5350642     AOna    G    T        0      0        2 
  17   chr17_5350642     ASom    G    T        0      0        2 
  17   chr17_5350642     HCab    G    T        1      2        2 
  17   chr17_5350642     HPrz    G    T        1      2        2 
  17   chr17_5350642     ZBoe    G    T        0      0        2 
  17   chr17_5350642     ZGre    G    T        0      0        2 
  17   chr17_5350642     ZHar    G    T        0      0        2 
  17   chr17_5350642   Sample    G    T        1      2        2 
  17   chr17_5359637     AAsi    C    G      0.5      1        2 
  17   chr17_5359637     AKia    C    G        0      0        2 
  17   chr17_5359637     AOna    C    G        0      0        2 
  17   chr17_5359637     ASom    C    G        0      0        2 
  17   chr17_5359637     HCab    C    G        0      0        2 
  17   chr17_5359637     HPrz    C    G        0      0        2 
  17   chr17_5359637     ZBoe    C    G        0      0        2 
  17   chr17_5359637     ZGre    C    G        0      0        2 
  17   chr17_5359637     ZHar    C    G        0      0        2 
  17   chr17_5359637   Sample    C    G        0      0        2 
  17   chr17_5360893     AAsi    C    A        0      0        2 
  17   chr17_5360893     AKia    C    A        0      0        2 
  17   chr17_5360893     AOna    C    A        0      0        2 
  17   chr17_5360893     ASom    C    A        0      0        2 
  17   chr17_5360893     HCab    C    A        0      0        2 
  17   chr17_5360893     HPrz    C    A        0      0        2 
  17   chr17_5360893     ZBoe    C    A      0.5      1        2 
  17   chr17_5360893     ZGre    C    A        0      0        2 
  17   chr17_5360893     ZHar    C    A        0      0        2 
  17   chr17_5360893   Sample    C    A        0      0        2 
  17   chr17_5374498     AAsi    T    G        0      0        2 
  17   chr17_5374498     AKia    T    G        0      0        2 
  17   chr17_5374498     AOna    T    G        0      0        2 
  17   chr17_5374498     ASom    T    G        0      0        2 
  17   chr17_5374498     HCab    T    G        1      2        2 
  17   chr17_5374498     HPrz    T    G        1      2        2 
  17   chr17_5374498     ZBoe    T    G        0      0        2 
  17   chr17_5374498     ZGre    T    G        0      0        2 
  17   chr17_5374498     ZHar    T    G        0      0        2 
  17   chr17_5374498   Sample    T    G        1      2        2 
  17   chr17_5402593     AAsi    C    A        0      0        2 
  17   chr17_5402593     AKia    C    A        0      0        2 
  17   chr17_5402593     AOna    C    A        0      0        2 
  17   chr17_5402593     ASom    C    A        0      0        2 
  17   chr17_5402593     HCab    C    A        0      0        2 
  17   chr17_5402593     HPrz    C    A        0      0        2 
  17   chr17_5402593     ZBoe    C    A        0      0        2 
  17   chr17_5402593     ZGre    C    A        1      2        2 
  17   chr17_5402593     ZHar    C    A        0      0        2 
  17   chr17_5402593   Sample    C    A        0      0        2 
  17   chr17_5417711     AAsi    G    T        0      0        2 
  17   chr17_5417711     AKia    G    T        1      2        2 
  17   chr17_5417711     AOna    G    T        1      2        2 
  17   chr17_5417711     ASom    G    T        0      0        2 
  17   chr17_5417711     HCab    G    T        0      0        2 
  17   chr17_5417711     HPrz    G    T        0      0        2 
  17   chr17_5417711     ZBoe    G    T        0      0        2 
  17   chr17_5417711     ZGre    G    T        0      0        2 
  17   chr17_5417711     ZHar    G    T        0      0        2 
  17   chr17_5417711   Sample    G    T        0      0        2 
  17   chr17_5435393     AAsi    A    C        0      0        2 
  17   chr17_5435393     AKia    A    C        0      0        2 
  17   chr17_5435393     AOna    A    C        0      0        2 
  17   chr17_5435393     ASom    A    C        0      0        2 
  17   chr17_5435393     HCab    A    C        0      0        2 
  17   chr17_5435393     HPrz    A    C        0      0        2 
  17   chr17_5435393     ZBoe    A    C        0      0        2 
  17   chr17_5435393     ZGre    A    C        0      0        2 
  17   chr17_5435393     ZHar    A    C        1      2        2 
  17   chr17_5435393   Sample    A    C        0      0        2 
  17   chr17_5435741     AAsi    A    C        0      0        2 
  17   chr17_5435741     AKia    A    C        0      0        2 
  17   chr17_5435741     AOna    A    C        0      0        2 
  17   chr17_5435741     ASom    A    C        0      0        2 
  17   chr17_5435741     HCab    A    C        1      2        2 
  17   chr17_5435741     HPrz    A    C        1      2        2 
  17   chr17_5435741     ZBoe    A    C        0      0        2 
  17   chr17_5435741     ZGre    A    C        0      0        2 
  17   chr17_5435741     ZHar    A    C        0      0        2 
  17   chr17_5435741   Sample    A    C        1      2        2 
  17   chr17_5444202     AAsi    C    A        0      0        2 
  17   chr17_5444202     AKia    C    A        0      0        2 
  17   chr17_5444202     AOna    C    A        0      0        2 
  17   chr17_5444202     ASom    C    A        0      0        2 
  17   chr17_5444202     HCab    C    A      0.5      1        2 
  17   chr17_5444202     HPrz    C    A      0.5      1        2 
  17   chr17_5444202     ZBoe    C    A        0      0        2 
  17   chr17_5444202     ZGre    C    A        0      0        2 
  17   chr17_5444202     ZHar    C    A        0      0        2 
  17   chr17_5444202   Sample    C    A        0      0        2 
  17   chr17_5456370     AAsi    C    G        0      0        2 
  17   chr17_5456370     AKia    C    G        0      0        2 
  17   chr17_5456370     AOna    C    G        0      0        2 
  17   chr17_5456370     ASom    C    G        0      0        2 
  17   chr17_5456370     HCab    C    G        1      2        2 
  17   chr17_5456370     HPrz    C    G        1      2        2 
  17   chr17_5456370     ZBoe    C    G        0      0        2 
  17   chr17_5456370     ZGre    C    G        0      0        2 
  17   chr17_5456370     ZHar    C    G        0      0        2 
  17   chr17_5456370   Sample    C    G        1      2        2 
  17   chr17_5473527     AAsi    T    G        0      0        2 
  17   chr17_5473527     AKia    T    G        0      0        2 
  17   chr17_5473527     AOna    T    G        0      0        2 
  17   chr17_5473527     ASom    T    G        0      0        2 
  17   chr17_5473527     HCab    T    G        1      2        2 
  17   chr17_5473527     HPrz    T    G        1      2        2 
  17   chr17_5473527     ZBoe    T    G        0      0        2 
  17   chr17_5473527     ZGre    T    G        0      0        2 
  17   chr17_5473527     ZHar    T    G        0      0        2 
  17   chr17_5473527   Sample    T    G        1      2        2 
  17   chr17_5496133     AAsi    G    C        0      0        2 
  17   chr17_5496133     AKia    G    C        0      0        2 
  17   chr17_5496133     AOna    G    C        0      0        2 
  17   chr17_5496133     ASom    G    C        0      0        2 
  17   chr17_5496133     HCab    G    C        1      2        2 
  17   chr17_5496133     HPrz    G    C        1      2        2 
  17   chr17_5496133     ZBoe    G    C        0      0        2 
  17   chr17_5496133     ZGre    G    C        0      0        2 
  17   chr17_5496133     ZHar    G    C        0      0        2 
  17   chr17_5496133   Sample    G    C        1      2        2 
  17   chr17_5496398     AAsi    C    A        0      0        2 
  17   chr17_5496398     AKia    C    A        1      2        2 
  17   chr17_5496398     AOna    C    A        0      0        2 
  17   chr17_5496398     ASom    C    A        0      0        2 
  17   chr17_5496398     HCab    C    A        0      0        2 
  17   chr17_5496398     HPrz    C    A        0      0        2 
  17   chr17_5496398     ZBoe    C    A        0      0        2 
  17   chr17_5496398     ZGre    C    A        0      0        2 
  17   chr17_5496398     ZHar    C    A        0      0        2 
  17   chr17_5496398   Sample    C    A        0      0        2 
  17   chr17_5508641     AAsi    C    G        1      2        2 
  17   chr17_5508641     AKia    C    G        0      0        2 
  17   chr17_5508641     AOna    C    G        0      0        2 
  17   chr17_5508641     ASom    C    G        1      2        2 
  17   chr17_5508641     HCab    C    G        0      0        2 
  17   chr17_5508641     HPrz    C    G        0      0        2 
  17   chr17_5508641     ZBoe    C    G        0      0        2 
  17   chr17_5508641     ZGre    C    G        0      0        2 
  17   chr17_5508641     ZHar    C    G        0      0        2 
  17   chr17_5508641   Sample    C    G        0      0        2 
  17   chr17_5519814     AAsi    T    A        0      0        2 
  17   chr17_5519814     AKia    T    A        0      0        2 
  17   chr17_5519814     AOna    T    A        0      0        2 
  17   chr17_5519814     ASom    T    A        0      0        2 
  17   chr17_5519814     HCab    T    A        1      2        2 
  17   chr17_5519814     HPrz    T    A        1      2        2 
  17   chr17_5519814     ZBoe    T    A        0      0        2 
  17   chr17_5519814     ZGre    T    A        0      0        2 
  17   chr17_5519814     ZHar    T    A        0      0        2 
  17   chr17_5519814   Sample    T    A        1      2        2 
  17   chr17_5532288     AAsi    T    A        0      0        2 
  17   chr17_5532288     AKia    T    A        0      0        2 
  17   chr17_5532288     AOna    T    A        0      0        2 
  17   chr17_5532288     ASom    T    A        0      0        2 
  17   chr17_5532288     HCab    T    A        1      2        2 
  17   chr17_5532288     HPrz    T    A        1      2        2 
  17   chr17_5532288     ZBoe    T    A        0      0        2 
  17   chr17_5532288     ZGre    T    A        0      0        2 
  17   chr17_5532288     ZHar    T    A        0      0        2 
  17   chr17_5532288   Sample    T    A        1      2        2 
  17   chr17_5543014     AAsi    T    G        0      0        2 
  17   chr17_5543014     AKia    T    G        0      0        2 
  17   chr17_5543014     AOna    T    G        0      0        2 
  17   chr17_5543014     ASom    T    G        0      0        2 
  17   chr17_5543014     HCab    T    G        0      0        2 
  17   chr17_5543014     HPrz    T    G      0.5      1        2 
  17   chr17_5543014     ZBoe    T    G        0      0        2 
  17   chr17_5543014     ZGre    T    G        0      0        2 
  17   chr17_5543014     ZHar    T    G        0      0        2 
  17   chr17_5543014   Sample    T    G        1      2        2 
  17   chr17_5549682     AAsi    T    G        0      0        2 
  17   chr17_5549682     AKia    T    G        0      0        2 
  17   chr17_5549682     AOna    T    G        0      0        2 
  17   chr17_5549682     ASom    T    G        0      0        2 
  17   chr17_5549682     HCab    T    G        0      0        2 
  17   chr17_5549682     HPrz    T    G      0.5      1        2 
  17   chr17_5549682     ZBoe    T    G        0      0        2 
  17   chr17_5549682     ZGre    T    G        0      0        2 
  17   chr17_5549682     ZHar    T    G        0      0        2 
  17   chr17_5549682   Sample    T    G        0      0        2 
  17   chr17_5554941     AAsi    C    A        0      0        2 
  17   chr17_5554941     AKia    C    A        1      2        2 
  17   chr17_5554941     AOna    C    A      0.5      1        2 
  17   chr17_5554941     ASom    C    A        0      0        2 
  17   chr17_5554941     HCab    C    A        0      0        2 
  17   chr17_5554941     HPrz    C    A        0      0        2 
  17   chr17_5554941     ZBoe    C    A        1      2        2 
  17   chr17_5554941     ZGre    C    A        1      2        2 
  17   chr17_5554941     ZHar    C    A        1      2        2 
  17   chr17_5554941   Sample    C    A        0      0        2 
  17   chr17_5555683     AAsi    A    C        0      0        2 
  17   chr17_5555683     AKia    A    C        0      0        2 
  17   chr17_5555683     AOna    A    C        0      0        2 
  17   chr17_5555683     ASom    A    C        0      0        2 
  17   chr17_5555683     HCab    A    C        0      0        2 
  17   chr17_5555683     HPrz    A    C        0      0        2 
  17   chr17_5555683     ZBoe    A    C        0      0        2 
  17   chr17_5555683     ZGre    A    C        0      0        2 
  17   chr17_5555683     ZHar    A    C        1      2        2 
  17   chr17_5555683   Sample    A    C        0      0        2 
  17   chr17_5568941     AAsi    G    T        0      0        2 
  17   chr17_5568941     AKia    G    T        0      0        2 
  17   chr17_5568941     AOna    G    T        0      0        2 
  17   chr17_5568941     ASom    G    T        0      0        2 
  17   chr17_5568941     HCab    G    T        1      2        2 
  17   chr17_5568941     HPrz    G    T        1      2        2 
  17   chr17_5568941     ZBoe    G    T        0      0        2 
  17   chr17_5568941     ZGre    G    T        0      0        2 
  17   chr17_5568941     ZHar    G    T        0      0        2 
  17   chr17_5568941   Sample    G    T        1      2        2 
  17   chr17_5569140     AAsi    T    A        0      0        2 
  17   chr17_5569140     AKia    T    A        0      0        2 
  17   chr17_5569140     AOna    T    A        0      0        2 
  17   chr17_5569140     ASom    T    A        0      0        2 
  17   chr17_5569140     HCab    T    A      0.5      1        2 
  17   chr17_5569140     HPrz    T    A        1      2        2 
  17   chr17_5569140     ZBoe    T    A        0      0        2 
  17   chr17_5569140     ZGre    T    A        0      0        2 
  17   chr17_5569140     ZHar    T    A        0      0        2 
  17   chr17_5569140   Sample    T    A        1      2        2 
  17   chr17_5569945     AAsi    G    T        0      0        2 
  17   chr17_5569945     AKia    G    T        0      0        2 
  17   chr17_5569945     AOna    G    T        0      0        2 
  17   chr17_5569945     ASom    G    T        0      0        2 
  17   chr17_5569945     HCab    G    T        1      2        2 
  17   chr17_5569945     HPrz    G    T        1      2        2 
  17   chr17_5569945     ZBoe    G    T        0      0        2 
  17   chr17_5569945     ZGre    G    T        0      0        2 
  17   chr17_5569945     ZHar    G    T        0      0        2 
  17   chr17_5569945   Sample    G    T        1      2        2 
  17   chr17_5574727     AAsi    C    G        0      0        2 
  17   chr17_5574727     AKia    C    G        0      0        2 
  17   chr17_5574727     AOna    C    G        0      0        2 
  17   chr17_5574727     ASom    C    G        0      0        2 
  17   chr17_5574727     HCab    C    G        0      0        2 
  17   chr17_5574727     HPrz    C    G        0      0        2 
  17   chr17_5574727     ZBoe    C    G        0      0        2 
  17   chr17_5574727     ZGre    C    G      0.5      1        2 
  17   chr17_5574727     ZHar    C    G        0      0        2 
  17   chr17_5574727   Sample    C    G        0      0        2 
  17   chr17_5576494     AAsi    C    G        0      0        2 
  17   chr17_5576494     AKia    C    G        0      0        2 
  17   chr17_5576494     AOna    C    G        0      0        2 
  17   chr17_5576494     ASom    C    G        0      0        2 
  17   chr17_5576494     HCab    C    G        1      2        2 
  17   chr17_5576494     HPrz    C    G        1      2        2 
  17   chr17_5576494     ZBoe    C    G        0      0        2 
  17   chr17_5576494     ZGre    C    G        0      0        2 
  17   chr17_5576494     ZHar    C    G        0      0        2 
  17   chr17_5576494   Sample    C    G        1      2        2 
  17   chr17_5608068     AAsi    T    G        0      0        2 
  17   chr17_5608068     AKia    T    G        0      0        2 
  17   chr17_5608068     AOna    T    G        0      0        2 
  17   chr17_5608068     ASom    T    G        0      0        2 
  17   chr17_5608068     HCab    T    G        1      2        2 
  17   chr17_5608068     HPrz    T    G        1      2        2 
  17   chr17_5608068     ZBoe    T    G        0      0        2 
  17   chr17_5608068     ZGre    T    G        0      0        2 
  17   chr17_5608068     ZHar    T    G        0      0        2 
  17   chr17_5608068   Sample    T    G        1      2        2 
  17   chr17_5619209     AAsi    A    C        1      2        2 
  17   chr17_5619209     AKia    A    C        0      0        2 
  17   chr17_5619209     AOna    A    C        0      0        2 
  17   chr17_5619209     ASom    A    C        1      2        2 
  17   chr17_5619209     HCab    A    C        0      0        2 
  17   chr17_5619209     HPrz    A    C        0      0        2 
  17   chr17_5619209     ZBoe    A    C        0      0        2 
  17   chr17_5619209     ZGre    A    C        0      0        2 
  17   chr17_5619209     ZHar    A    C        0      0        2 
  17   chr17_5619209   Sample    A    C        0      0        2 
  17   chr17_5619689     AAsi    T    A        0      0        2 
  17   chr17_5619689     AKia    T    A        0      0        2 
  17   chr17_5619689     AOna    T    A        0      0        2 
  17   chr17_5619689     ASom    T    A        0      0        2 
  17   chr17_5619689     HCab    T    A        0      0        2 
  17   chr17_5619689     HPrz    T    A        0      0        2 
  17   chr17_5619689     ZBoe    T    A        1      2        2 
  17   chr17_5619689     ZGre    T    A        0      0        2 
  17   chr17_5619689     ZHar    T    A        0      0        2 
  17   chr17_5619689   Sample    T    A        0      0        2 
  17   chr17_5623522     AAsi    A    T        0      0        2 
  17   chr17_5623522     AKia    A    T        0      0        2 
  17   chr17_5623522     AOna    A    T      0.5      1        2 
  17   chr17_5623522     ASom    A    T        0      0        2 
  17   chr17_5623522     HCab    A    T        0      0        2 
  17   chr17_5623522     HPrz    A    T        0      0        2 
  17   chr17_5623522     ZBoe    A    T        0      0        2 
  17   chr17_5623522     ZGre    A    T        0      0        2 
  17   chr17_5623522     ZHar    A    T        0      0        2 
  17   chr17_5623522   Sample    A    T        0      0        2 
  17   chr17_5625571     AAsi    T    G        0      0        2 
  17   chr17_5625571     AKia    T    G        0      0        2 
  17   chr17_5625571     AOna    T    G        0      0        2 
  17   chr17_5625571     ASom    T    G        0      0        2 
  17   chr17_5625571     HCab    T    G        0      0        2 
  17   chr17_5625571     HPrz    T    G        0      0        2 
  17   chr17_5625571     ZBoe    T    G        0      0        2 
  17   chr17_5625571     ZGre    T    G        1      2        2 
  17   chr17_5625571     ZHar    T    G        0      0        2 
  17   chr17_5625571   Sample    T    G        0      0        2 
  17   chr17_5646073     AAsi    T    G        1      2        2 
  17   chr17_5646073     AKia    T    G        0      0        2 
  17   chr17_5646073     AOna    T    G        0      0        2 
  17   chr17_5646073     ASom    T    G        1      2        2 
  17   chr17_5646073     HCab    T    G        0      0        2 
  17   chr17_5646073     HPrz    T    G        0      0        2 
  17   chr17_5646073     ZBoe    T    G        0      0        2 
  17   chr17_5646073     ZGre    T    G        0      0        2 
  17   chr17_5646073     ZHar    T    G        0      0        2 
  17   chr17_5646073   Sample    T    G        0      0        2 
  17   chr17_5649619     AAsi    G    T        0      0        2 
  17   chr17_5649619     AKia    G    T        0      0        2 
  17   chr17_5649619     AOna    G    T        0      0        2 
  17   chr17_5649619     ASom    G    T        0      0        2 
  17   chr17_5649619     HCab    G    T        1      2        2 
  17   chr17_5649619     HPrz    G    T        1      2        2 
  17   chr17_5649619     ZBoe    G    T        0      0        2 
  17   chr17_5649619     ZGre    G    T        0      0        2 
  17   chr17_5649619     ZHar    G    T        0      0        2 
  17   chr17_5649619   Sample    G    T        1      2        2 
  17   chr17_5660705     AAsi    C    G        0      0        2 
  17   chr17_5660705     AKia    C    G        0      0        2 
  17   chr17_5660705     AOna    C    G        0      0        2 
  17   chr17_5660705     ASom    C    G        0      0        2 
  17   chr17_5660705     HCab    C    G        1      2        2 
  17   chr17_5660705     HPrz    C    G        1      2        2 
  17   chr17_5660705     ZBoe    C    G        0      0        2 
  17   chr17_5660705     ZGre    C    G        0      0        2 
  17   chr17_5660705     ZHar    C    G        0      0        2 
  17   chr17_5660705   Sample    C    G        1      2        2 
  17   chr17_5662443     AAsi    C    G        0      0        2 
  17   chr17_5662443     AKia    C    G        1      2        2 
  17   chr17_5662443     AOna    C    G        1      2        2 
  17   chr17_5662443     ASom    C    G        0      0        2 
  17   chr17_5662443     HCab    C    G        0      0        2 
  17   chr17_5662443     HPrz    C    G        0      0        2 
  17   chr17_5662443     ZBoe    C    G        0      0        2 
  17   chr17_5662443     ZGre    C    G        0      0        2 
  17   chr17_5662443     ZHar    C    G        0      0        2 
  17   chr17_5662443   Sample    C    G        0      0        2 
  17   chr17_5672316     AAsi    C    A        0      0        2 
  17   chr17_5672316     AKia    C    A        0      0        2 
  17   chr17_5672316     AOna    C    A        0      0        2 
  17   chr17_5672316     ASom    C    A        0      0        2 
  17   chr17_5672316     HCab    C    A        0      0        2 
  17   chr17_5672316     HPrz    C    A        0      0        2 
  17   chr17_5672316     ZBoe    C    A      0.5      1        2 
  17   chr17_5672316     ZGre    C    A        0      0        2 
  17   chr17_5672316     ZHar    C    A        0      0        2 
  17   chr17_5672316   Sample    C    A        0      0        2 
  17   chr17_5707690     AAsi    T    G        0      0        2 
  17   chr17_5707690     AKia    T    G        1      2        2 
  17   chr17_5707690     AOna    T    G        0      0        2 
  17   chr17_5707690     ASom    T    G        0      0        2 
  17   chr17_5707690     HCab    T    G        0      0        2 
  17   chr17_5707690     HPrz    T    G        0      0        2 
  17   chr17_5707690     ZBoe    T    G        0      0        2 
  17   chr17_5707690     ZGre    T    G        0      0        2 
  17   chr17_5707690     ZHar    T    G        0      0        2 
  17   chr17_5707690   Sample    T    G        0      0        2 
  17   chr17_5712474     AAsi    C    G        1      2        2 
  17   chr17_5712474     AKia    C    G        0      0        2 
  17   chr17_5712474     AOna    C    G        0      0        2 
  17   chr17_5712474     ASom    C    G      0.5      1        2 
  17   chr17_5712474     HCab    C    G        0      0        2 
  17   chr17_5712474     HPrz    C    G        0      0        2 
  17   chr17_5712474     ZBoe    C    G        0      0        2 
  17   chr17_5712474     ZGre    C    G        0      0        2 
  17   chr17_5712474     ZHar    C    G        0      0        2 
  17   chr17_5712474   Sample    C    G        0      0        2 
  17   chr17_5725587     AAsi    G    T        0      0        2 
  17   chr17_5725587     AKia    G    T        0      0        2 
  17   chr17_5725587     AOna    G    T        0      0        2 
  17   chr17_5725587     ASom    G    T      0.5      1        2 
  17   chr17_5725587     HCab    G    T        0      0        2 
  17   chr17_5725587     HPrz    G    T        0      0        2 
  17   chr17_5725587     ZBoe    G    T        0      0        2 
  17   chr17_5725587     ZGre    G    T        0      0        2 
  17   chr17_5725587     ZHar    G    T        0      0        2 
  17   chr17_5725587   Sample    G    T        0      0        2 
  17   chr17_5737768     AAsi    G    C        0      0        2 
  17   chr17_5737768     AKia    G    C        0      0        2 
  17   chr17_5737768     AOna    G    C        0      0        2 
  17   chr17_5737768     ASom    G    C        0      0        2 
  17   chr17_5737768     HCab    G    C        1      2        2 
  17   chr17_5737768     HPrz    G    C        1      2        2 
  17   chr17_5737768     ZBoe    G    C        0      0        2 
  17   chr17_5737768     ZGre    G    C        0      0        2 
  17   chr17_5737768     ZHar    G    C        0      0        2 
  17   chr17_5737768   Sample    G    C        1      2        2 
  17   chr17_5744859     AAsi    C    A        0      0        2 
  17   chr17_5744859     AKia    C    A        0      0        2 
  17   chr17_5744859     AOna    C    A        0      0        2 
  17   chr17_5744859     ASom    C    A        0      0        2 
  17   chr17_5744859     HCab    C    A        1      2        2 
  17   chr17_5744859     HPrz    C    A        1      2        2 
  17   chr17_5744859     ZBoe    C    A        0      0        2 
  17   chr17_5744859     ZGre    C    A        0      0        2 
  17   chr17_5744859     ZHar    C    A        0      0        2 
  17   chr17_5744859   Sample    C    A        1      2        2 
  17   chr17_5760952     AAsi    G    C        0      0        2 
  17   chr17_5760952     AKia    G    C        0      0        2 
  17   chr17_5760952     AOna    G    C        0      0        2 
  17   chr17_5760952     ASom    G    C        0      0        2 
  17   chr17_5760952     HCab    G    C        1      2        2 
  17   chr17_5760952     HPrz    G    C        1      2        2 
  17   chr17_5760952     ZBoe    G    C        0      0        2 
  17   chr17_5760952     ZGre    G    C        0      0        2 
  17   chr17_5760952     ZHar    G    C        0      0        2 
  17   chr17_5760952   Sample    G    C        1      2        2 
  17   chr17_5769633     AAsi    G    C        0      0        2 
  17   chr17_5769633     AKia    G    C        0      0        2 
  17   chr17_5769633     AOna    G    C        0      0        2 
  17   chr17_5769633     ASom    G    C        0      0        2 
  17   chr17_5769633     HCab    G    C        0      0        2 
  17   chr17_5769633     HPrz    G    C        0      0        2 
  17   chr17_5769633     ZBoe    G    C        0      0        2 
  17   chr17_5769633     ZGre    G    C        0      0        2 
  17   chr17_5769633     ZHar    G    C        1      2        2 
  17   chr17_5769633   Sample    G    C        0      0        2 
  17   chr17_5786524     AAsi    C    G        0      0        2 
  17   chr17_5786524     AKia    C    G        0      0        2 
  17   chr17_5786524     AOna    C    G        0      0        2 
  17   chr17_5786524     ASom    C    G        0      0        2 
  17   chr17_5786524     HCab    C    G        0      0        2 
  17   chr17_5786524     HPrz    C    G        0      0        2 
  17   chr17_5786524     ZBoe    C    G        0      0        2 
  17   chr17_5786524     ZGre    C    G        0      0        2 
  17   chr17_5786524     ZHar    C    G        1      2        2 
  17   chr17_5786524   Sample    C    G        0      0        2 
  17   chr17_5827853     AAsi    G    C        0      0        2 
  17   chr17_5827853     AKia    G    C        0      0        2 
  17   chr17_5827853     AOna    G    C        0      0        2 
  17   chr17_5827853     ASom    G    C        0      0        2 
  17   chr17_5827853     HCab    G    C        1      2        2 
  17   chr17_5827853     HPrz    G    C        1      2        2 
  17   chr17_5827853     ZBoe    G    C        0      0        2 
  17   chr17_5827853     ZGre    G    C        0      0        2 
  17   chr17_5827853     ZHar    G    C        0      0        2 
  17   chr17_5827853   Sample    G    C        1      2        2 
  17   chr17_5838115     AAsi    A    T        0      0        2 
  17   chr17_5838115     AKia    A    T        0      0        2 
  17   chr17_5838115     AOna    A    T        0      0        2 
  17   chr17_5838115     ASom    A    T        0      0        2 
  17   chr17_5838115     HCab    A    T        1      2        2 
  17   chr17_5838115     HPrz    A    T        1      2        2 
  17   chr17_5838115     ZBoe    A    T        0      0        2 
  17   chr17_5838115     ZGre    A    T        0      0        2 
  17   chr17_5838115     ZHar    A    T        0      0        2 
  17   chr17_5838115   Sample    A    T        1      2        2 
  17   chr17_5846608     AAsi    A    C        0      0        2 
  17   chr17_5846608     AKia    A    C        0      0        2 
  17   chr17_5846608     AOna    A    C        0      0        2 
  17   chr17_5846608     ASom    A    C        0      0        2 
  17   chr17_5846608     HCab    A    C        1      2        2 
  17   chr17_5846608     HPrz    A    C        1      2        2 
  17   chr17_5846608     ZBoe    A    C        0      0        2 
  17   chr17_5846608     ZGre    A    C        0      0        2 
  17   chr17_5846608     ZHar    A    C        0      0        2 
  17   chr17_5846608   Sample    A    C        1      2        2 
  17   chr17_5851367     AAsi    C    G        0      0        2 
  17   chr17_5851367     AKia    C    G        0      0        2 
  17   chr17_5851367     AOna    C    G        0      0        2 
  17   chr17_5851367     ASom    C    G        0      0        2 
  17   chr17_5851367     HCab    C    G        1      2        2 
  17   chr17_5851367     HPrz    C    G        1      2        2 
  17   chr17_5851367     ZBoe    C    G        0      0        2 
  17   chr17_5851367     ZGre    C    G        0      0        2 
  17   chr17_5851367     ZHar    C    G        0      0        2 
  17   chr17_5851367   Sample    C    G        1      2        2 
  17   chr17_5868007     AAsi    A    C        0      0        2 
  17   chr17_5868007     AKia    A    C        0      0        2 
  17   chr17_5868007     AOna    A    C      0.5      1        2 
  17   chr17_5868007     ASom    A    C        0      0        2 
  17   chr17_5868007     HCab    A    C        0      0        2 
  17   chr17_5868007     HPrz    A    C        0      0        2 
  17   chr17_5868007     ZBoe    A    C        0      0        2 
  17   chr17_5868007     ZGre    A    C        0      0        2 
  17   chr17_5868007     ZHar    A    C        0      0        2 
  17   chr17_5868007   Sample    A    C        0      0        2 
  17   chr17_5889507     AAsi    G    T        0      0        2 
  17   chr17_5889507     AKia    G    T        0      0        2 
  17   chr17_5889507     AOna    G    T        0      0        2 
  17   chr17_5889507     ASom    G    T        0      0        2 
  17   chr17_5889507     HCab    G    T        0      0        2 
  17   chr17_5889507     HPrz    G    T        0      0        2 
  17   chr17_5889507     ZBoe    G    T        0      0        2 
  17   chr17_5889507     ZGre    G    T        0      0        2 
  17   chr17_5889507     ZHar    G    T      0.5      1        2 
  17   chr17_5889507   Sample    G    T        0      0        2 
  17   chr17_5909869     AAsi    G    C        0      0        2 
  17   chr17_5909869     AKia    G    C        0      0        2 
  17   chr17_5909869     AOna    G    C        0      0        2 
  17   chr17_5909869     ASom    G    C        0      0        2 
  17   chr17_5909869     HCab    G    C        1      2        2 
  17   chr17_5909869     HPrz    G    C        1      2        2 
  17   chr17_5909869     ZBoe    G    C        0      0        2 
  17   chr17_5909869     ZGre    G    C        0      0        2 
  17   chr17_5909869     ZHar    G    C        0      0        2 
  17   chr17_5909869   Sample    G    C        1      2        2 
  17   chr17_5923627     AAsi    C    A        0      0        2 
  17   chr17_5923627     AKia    C    A        0      0        2 
  17   chr17_5923627     AOna    C    A        0      0        2 
  17   chr17_5923627     ASom    C    A        0      0        2 
  17   chr17_5923627     HCab    C    A        1      2        2 
  17   chr17_5923627     HPrz    C    A        1      2        2 
  17   chr17_5923627     ZBoe    C    A        0      0        2 
  17   chr17_5923627     ZGre    C    A        0      0        2 
  17   chr17_5923627     ZHar    C    A        0      0        2 
  17   chr17_5923627   Sample    C    A        1      2        2 
  17   chr17_5926732     AAsi    A    T        0      0        2 
  17   chr17_5926732     AKia    A    T        0      0        2 
  17   chr17_5926732     AOna    A    T        0      0        2 
  17   chr17_5926732     ASom    A    T        0      0        2 
  17   chr17_5926732     HCab    A    T        1      2        2 
  17   chr17_5926732     HPrz    A    T        1      2        2 
  17   chr17_5926732     ZBoe    A    T        0      0        2 
  17   chr17_5926732     ZGre    A    T        0      0        2 
  17   chr17_5926732     ZHar    A    T        0      0        2 
  17   chr17_5926732   Sample    A    T        1      2        2 
  17   chr17_5929096     AAsi    G    C        0      0        2 
  17   chr17_5929096     AKia    G    C        0      0        2 
  17   chr17_5929096     AOna    G    C      0.5      1        2 
  17   chr17_5929096     ASom    G    C        0      0        2 
  17   chr17_5929096     HCab    G    C        0      0        2 
  17   chr17_5929096     HPrz    G    C        0      0        2 
  17   chr17_5929096     ZBoe    G    C        0      0        2 
  17   chr17_5929096     ZGre    G    C        0      0        2 
  17   chr17_5929096     ZHar    G    C        0      0        2 
  17   chr17_5929096   Sample    G    C        0      0        2 
  17   chr17_5967656     AAsi    C    G        0      0        2 
  17   chr17_5967656     AKia    C    G        0      0        2 
  17   chr17_5967656     AOna    C    G        0      0        2 
  17   chr17_5967656     ASom    C    G        0      0        2 
  17   chr17_5967656     HCab    C    G        1      2        2 
  17   chr17_5967656     HPrz    C    G        1      2        2 
  17   chr17_5967656     ZBoe    C    G        0      0        2 
  17   chr17_5967656     ZGre    C    G        0      0        2 
  17   chr17_5967656     ZHar    C    G        0      0        2 
  17   chr17_5967656   Sample    C    G        1      2        2 
  17   chr17_5969264     AAsi    T    A        0      0        2 
  17   chr17_5969264     AKia    T    A        0      0        2 
  17   chr17_5969264     AOna    T    A        0      0        2 
  17   chr17_5969264     ASom    T    A        0      0        2 
  17   chr17_5969264     HCab    T    A        1      2        2 
  17   chr17_5969264     HPrz    T    A        1      2        2 
  17   chr17_5969264     ZBoe    T    A        0      0        2 
  17   chr17_5969264     ZGre    T    A        0      0        2 
  17   chr17_5969264     ZHar    T    A        0      0        2 
  17   chr17_5969264   Sample    T    A        1      2        2 
  17   chr17_5972577     AAsi    G    C        0      0        2 
  17   chr17_5972577     AKia    G    C        0      0        2 
  17   chr17_5972577     AOna    G    C        0      0        2 
  17   chr17_5972577     ASom    G    C        0      0        2 
  17   chr17_5972577     HCab    G    C        1      2        2 
  17   chr17_5972577     HPrz    G    C        1      2        2 
  17   chr17_5972577     ZBoe    G    C        0      0        2 
  17   chr17_5972577     ZGre    G    C        0      0        2 
  17   chr17_5972577     ZHar    G    C        0      0        2 
  17   chr17_5972577   Sample    G    C        1      2        2 
  17   chr17_5973031     AAsi    T    G        0      0        2 
  17   chr17_5973031     AKia    T    G        0      0        2 
  17   chr17_5973031     AOna    T    G        0      0        2 
  17   chr17_5973031     ASom    T    G        0      0        2 
  17   chr17_5973031     HCab    T    G        1      2        2 
  17   chr17_5973031     HPrz    T    G        1      2        2 
  17   chr17_5973031     ZBoe    T    G        0      0        2 
  17   chr17_5973031     ZGre    T    G        0      0        2 
  17   chr17_5973031     ZHar    T    G        0      0        2 
  17   chr17_5973031   Sample    T    G        1      2        2 
  17   chr17_6058640     AAsi    A    C        0      0        2 
  17   chr17_6058640     AKia    A    C        0      0        2 
  17   chr17_6058640     AOna    A    C        0      0        2 
  17   chr17_6058640     ASom    A    C        0      0        2 
  17   chr17_6058640     HCab    A    C        1      2        2 
  17   chr17_6058640     HPrz    A    C        1      2        2 
  17   chr17_6058640     ZBoe    A    C        0      0        2 
  17   chr17_6058640     ZGre    A    C        0      0        2 
  17   chr17_6058640     ZHar    A    C        0      0        2 
  17   chr17_6058640   Sample    A    C        1      2        2 
  17   chr17_6071588     AAsi    G    C        0      0        2 
  17   chr17_6071588     AKia    G    C        1      2        2 
  17   chr17_6071588     AOna    G    C        0      0        2 
  17   chr17_6071588     ASom    G    C        0      0        2 
  17   chr17_6071588     HCab    G    C        0      0        2 
  17   chr17_6071588     HPrz    G    C        0      0        2 
  17   chr17_6071588     ZBoe    G    C        0      0        2 
  17   chr17_6071588     ZGre    G    C        0      0        2 
  17   chr17_6071588     ZHar    G    C        0      0        2 
  17   chr17_6071588   Sample    G    C        0      0        2 
  17   chr17_6074005     AAsi    G    C        0      0        2 
  17   chr17_6074005     AKia    G    C        0      0        2 
  17   chr17_6074005     AOna    G    C        0      0        2 
  17   chr17_6074005     ASom    G    C        0      0        2 
  17   chr17_6074005     HCab    G    C        1      2        2 
  17   chr17_6074005     HPrz    G    C        1      2        2 
  17   chr17_6074005     ZBoe    G    C        0      0        2 
  17   chr17_6074005     ZGre    G    C        0      0        2 
  17   chr17_6074005     ZHar    G    C        0      0        2 
  17   chr17_6074005   Sample    G    C        1      2        2 
  17   chr17_6098501     AAsi    G    T      0.5      1        2 
  17   chr17_6098501     AKia    G    T        0      0        2 
  17   chr17_6098501     AOna    G    T        0      0        2 
  17   chr17_6098501     ASom    G    T        0      0        2 
  17   chr17_6098501     HCab    G    T        0      0        2 
  17   chr17_6098501     HPrz    G    T        0      0        2 
  17   chr17_6098501     ZBoe    G    T        0      0        2 
  17   chr17_6098501     ZGre    G    T        0      0        2 
  17   chr17_6098501     ZHar    G    T        0      0        2 
  17   chr17_6098501   Sample    G    T        0      0        2 
  17   chr17_6103478     AAsi    G    T        0      0        2 
  17   chr17_6103478     AKia    G    T        0      0        2 
  17   chr17_6103478     AOna    G    T        0      0        2 
  17   chr17_6103478     ASom    G    T        0      0        2 
  17   chr17_6103478     HCab    G    T        1      2        2 
  17   chr17_6103478     HPrz    G    T        1      2        2 
  17   chr17_6103478     ZBoe    G    T        0      0        2 
  17   chr17_6103478     ZGre    G    T        0      0        2 
  17   chr17_6103478     ZHar    G    T        0      0        2 
  17   chr17_6103478   Sample    G    T        1      2        2 
  17   chr17_6108520     AAsi    C    G        0      0        2 
  17   chr17_6108520     AKia    C    G        0      0        2 
  17   chr17_6108520     AOna    C    G        0      0        2 
  17   chr17_6108520     ASom    C    G        0      0        2 
  17   chr17_6108520     HCab    C    G        1      2        2 
  17   chr17_6108520     HPrz    C    G        1      2        2 
  17   chr17_6108520     ZBoe    C    G        0      0        2 
  17   chr17_6108520     ZGre    C    G        0      0        2 
  17   chr17_6108520     ZHar    C    G        0      0        2 
  17   chr17_6108520   Sample    C    G        1      2        2 
  17   chr17_6129054     AAsi    T    G        0      0        2 
  17   chr17_6129054     AKia    T    G        0      0        2 
  17   chr17_6129054     AOna    T    G        0      0        2 
  17   chr17_6129054     ASom    T    G        0      0        2 
  17   chr17_6129054     HCab    T    G        1      2        2 
  17   chr17_6129054     HPrz    T    G        1      2        2 
  17   chr17_6129054     ZBoe    T    G        0      0        2 
  17   chr17_6129054     ZGre    T    G        0      0        2 
  17   chr17_6129054     ZHar    T    G        0      0        2 
  17   chr17_6129054   Sample    T    G        1      2        2 
  17   chr17_6159234     AAsi    C    G        0      0        2 
  17   chr17_6159234     AKia    C    G        0      0        2 
  17   chr17_6159234     AOna    C    G        0      0        2 
  17   chr17_6159234     ASom    C    G        0      0        2 
  17   chr17_6159234     HCab    C    G        0      0        2 
  17   chr17_6159234     HPrz    C    G        0      0        2 
  17   chr17_6159234     ZBoe    C    G        0      0        2 
  17   chr17_6159234     ZGre    C    G        1      2        2 
  17   chr17_6159234     ZHar    C    G        0      0        2 
  17   chr17_6159234   Sample    C    G        0      0        2 
  17   chr17_6193423     AAsi    G    T        0      0        2 
  17   chr17_6193423     AKia    G    T        0      0        2 
  17   chr17_6193423     AOna    G    T        0      0        2 
  17   chr17_6193423     ASom    G    T        0      0        2 
  17   chr17_6193423     HCab    G    T        0      0        2 
  17   chr17_6193423     HPrz    G    T        0      0        2 
  17   chr17_6193423     ZBoe    G    T        1      2        2 
  17   chr17_6193423     ZGre    G    T        0      0        2 
  17   chr17_6193423     ZHar    G    T        0      0        2 
  17   chr17_6193423   Sample    G    T        0      0        2 
  17   chr17_6219405     AAsi    G    T        0      0        2 
  17   chr17_6219405     AKia    G    T        0      0        2 
  17   chr17_6219405     AOna    G    T        0      0        2 
  17   chr17_6219405     ASom    G    T        0      0        2 
  17   chr17_6219405     HCab    G    T      0.5      1        2 
  17   chr17_6219405     HPrz    G    T        0      0        2 
  17   chr17_6219405     ZBoe    G    T        0      0        2 
  17   chr17_6219405     ZGre    G    T        0      0        2 
  17   chr17_6219405     ZHar    G    T        0      0        2 
  17   chr17_6219405   Sample    G    T        0      0        2 
  17   chr17_6239636     AAsi    C    G        0      0        2 
  17   chr17_6239636     AKia    C    G        0      0        2 
  17   chr17_6239636     AOna    C    G      0.5      1        2 
  17   chr17_6239636     ASom    C    G        0      0        2 
  17   chr17_6239636     HCab    C    G        0      0        2 
  17   chr17_6239636     HPrz    C    G        0      0        2 
  17   chr17_6239636     ZBoe    C    G        0      0        2 
  17   chr17_6239636     ZGre    C    G        0      0        2 
  17   chr17_6239636     ZHar    C    G        0      0        2 
  17   chr17_6239636   Sample    C    G        0      0        2 
  17   chr17_6260419     AAsi    T    G        0      0        2 
  17   chr17_6260419     AKia    T    G        0      0        2 
  17   chr17_6260419     AOna    T    G        0      0        2 
  17   chr17_6260419     ASom    T    G      0.5      1        2 
  17   chr17_6260419     HCab    T    G        0      0        2 
  17   chr17_6260419     HPrz    T    G        0      0        2 
  17   chr17_6260419     ZBoe    T    G        0      0        2 
  17   chr17_6260419     ZGre    T    G        0      0        2 
  17   chr17_6260419     ZHar    T    G        0      0        2 
  17   chr17_6260419   Sample    T    G        0      0        2 
  17   chr17_6278767     AAsi    C    A        0      0        2 
  17   chr17_6278767     AKia    C    A        0      0        2 
  17   chr17_6278767     AOna    C    A        0      0        2 
  17   chr17_6278767     ASom    C    A        0      0        2 
  17   chr17_6278767     HCab    C    A        0      0        2 
  17   chr17_6278767     HPrz    C    A      0.5      1        2 
  17   chr17_6278767     ZBoe    C    A        0      0        2 
  17   chr17_6278767     ZGre    C    A        0      0        2 
  17   chr17_6278767     ZHar    C    A        0      0        2 
  17   chr17_6278767   Sample    C    A        0      0        2 
  17   chr17_6308095     AAsi    A    T        0      0        2 
  17   chr17_6308095     AKia    A    T        0      0        2 
  17   chr17_6308095     AOna    A    T        0      0        2 
  17   chr17_6308095     ASom    A    T        0      0        2 
  17   chr17_6308095     HCab    A    T        0      0        2 
  17   chr17_6308095     HPrz    A    T      0.5      1        2 
  17   chr17_6308095     ZBoe    A    T        0      0        2 
  17   chr17_6308095     ZGre    A    T        0      0        2 
  17   chr17_6308095     ZHar    A    T        0      0        2 
  17   chr17_6308095   Sample    A    T        0      0        2 
  17   chr17_6311321     AAsi    A    C        0      0        2 
  17   chr17_6311321     AKia    A    C        0      0        2 
  17   chr17_6311321     AOna    A    C      0.5      1        2 
  17   chr17_6311321     ASom    A    C        0      0        2 
  17   chr17_6311321     HCab    A    C        0      0        2 
  17   chr17_6311321     HPrz    A    C        0      0        2 
  17   chr17_6311321     ZBoe    A    C        0      0        2 
  17   chr17_6311321     ZGre    A    C        0      0        2 
  17   chr17_6311321     ZHar    A    C        0      0        2 
  17   chr17_6311321   Sample    A    C        0      0        2 
  17   chr17_6314208     AAsi    C    A        0      0        2 
  17   chr17_6314208     AKia    C    A        0      0        2 
  17   chr17_6314208     AOna    C    A        0      0        2 
  17   chr17_6314208     ASom    C    A        0      0        2 
  17   chr17_6314208     HCab    C    A        0      0        2 
  17   chr17_6314208     HPrz    C    A        0      0        2 
  17   chr17_6314208     ZBoe    C    A        0      0        2 
  17   chr17_6314208     ZGre    C    A        1      2        2 
  17   chr17_6314208     ZHar    C    A        0      0        2 
  17   chr17_6314208   Sample    C    A        0      0        2 
  17   chr17_6314334     AAsi    C    A        0      0        2 
  17   chr17_6314334     AKia    C    A        0      0        2 
  17   chr17_6314334     AOna    C    A        0      0        2 
  17   chr17_6314334     ASom    C    A        0      0        2 
  17   chr17_6314334     HCab    C    A        0      0        2 
  17   chr17_6314334     HPrz    C    A        0      0        2 
  17   chr17_6314334     ZBoe    C    A        0      0        2 
  17   chr17_6314334     ZGre    C    A        0      0        2 
  17   chr17_6314334     ZHar    C    A        1      2        2 
  17   chr17_6314334   Sample    C    A        0      0        2 
  17   chr17_6314657     AAsi    G    C        0      0        2 
  17   chr17_6314657     AKia    G    C        0      0        2 
  17   chr17_6314657     AOna    G    C        0      0        2 
  17   chr17_6314657     ASom    G    C        0      0        2 
  17   chr17_6314657     HCab    G    C        0      0        2 
  17   chr17_6314657     HPrz    G    C        0      0        2 
  17   chr17_6314657     ZBoe    G    C      0.5      1        2 
  17   chr17_6314657     ZGre    G    C        1      2        2 
  17   chr17_6314657     ZHar    G    C        0      0        2 
  17   chr17_6314657   Sample    G    C        0      0        2 
  17   chr17_6319661     AAsi    G    C      0.5      1        2 
  17   chr17_6319661     AKia    G    C        0      0        2 
  17   chr17_6319661     AOna    G    C        0      0        2 
  17   chr17_6319661     ASom    G    C        0      0        2 
  17   chr17_6319661     HCab    G    C        0      0        2 
  17   chr17_6319661     HPrz    G    C        0      0        2 
  17   chr17_6319661     ZBoe    G    C        0      0        2 
  17   chr17_6319661     ZGre    G    C        0      0        2 
  17   chr17_6319661     ZHar    G    C        0      0        2 
  17   chr17_6319661   Sample    G    C        0      0        2 
  17   chr17_6349904     AAsi    C    A        0      0        2 
  17   chr17_6349904     AKia    C    A        0      0        2 
  17   chr17_6349904     AOna    C    A        0      0        2 
  17   chr17_6349904     ASom    C    A        0      0        2 
  17   chr17_6349904     HCab    C    A        0      0        2 
  17   chr17_6349904     HPrz    C    A        0      0        2 
  17   chr17_6349904     ZBoe    C    A        0      0        2 
  17   chr17_6349904     ZGre    C    A        0      0        2 
  17   chr17_6349904     ZHar    C    A      0.5      1        2 
  17   chr17_6349904   Sample    C    A        0      0        2 
  17   chr17_6399028     AAsi    G    T        0      0        2 
  17   chr17_6399028     AKia    G    T        0      0        2 
  17   chr17_6399028     AOna    G    T        0      0        2 
  17   chr17_6399028     ASom    G    T        0      0        2 
  17   chr17_6399028     HCab    G    T        0      0        2 
  17   chr17_6399028     HPrz    G    T      0.5      1        2 
  17   chr17_6399028     ZBoe    G    T        0      0        2 
  17   chr17_6399028     ZGre    G    T        0      0        2 
  17   chr17_6399028     ZHar    G    T        0      0        2 
  17   chr17_6399028   Sample    G    T        0      0        2 
  17   chr17_6418341     AAsi    G    C        0      0        2 
  17   chr17_6418341     AKia    G    C        0      0        2 
  17   chr17_6418341     AOna    G    C        0      0        2 
  17   chr17_6418341     ASom    G    C        0      0        2 
  17   chr17_6418341     HCab    G    C        0      0        2 
  17   chr17_6418341     HPrz    G    C        0      0        2 
  17   chr17_6418341     ZBoe    G    C        0      0        2 
  17   chr17_6418341     ZGre    G    C        1      2        2 
  17   chr17_6418341     ZHar    G    C        0      0        2 
  17   chr17_6418341   Sample    G    C        0      0        2 
  17   chr17_6423358     AAsi    G    C        0      0        2 
  17   chr17_6423358     AKia    G    C        0      0        2 
  17   chr17_6423358     AOna    G    C        0      0        2 
  17   chr17_6423358     ASom    G    C        0      0        2 
  17   chr17_6423358     HCab    G    C        0      0        2 
  17   chr17_6423358     HPrz    G    C        0      0        2 
  17   chr17_6423358     ZBoe    G    C      0.5      1        2 
  17   chr17_6423358     ZGre    G    C        0      0        2 
  17   chr17_6423358     ZHar    G    C        0      0        2 
  17   chr17_6423358   Sample    G    C        0      0        2 
  17   chr17_6438296     AAsi    A    C        0      0        2 
  17   chr17_6438296     AKia    A    C        0      0        2 
  17   chr17_6438296     AOna    A    C        0      0        2 
  17   chr17_6438296     ASom    A    C        0      0        2 
  17   chr17_6438296     HCab    A    C      0.5      1        2 
  17   chr17_6438296     HPrz    A    C        0      0        2 
  17   chr17_6438296     ZBoe    A    C        0      0        2 
  17   chr17_6438296     ZGre    A    C        0      0        2 
  17   chr17_6438296     ZHar    A    C        0      0        2 
  17   chr17_6438296   Sample    A    C        0      0        2 
  17   chr17_6484511     AAsi    C    A        0      0        2 
  17   chr17_6484511     AKia    C    A        0      0        2 
  17   chr17_6484511     AOna    C    A      0.5      1        2 
  17   chr17_6484511     ASom    C    A        0      0        2 
  17   chr17_6484511     HCab    C    A        0      0        2 
  17   chr17_6484511     HPrz    C    A        0      0        2 
  17   chr17_6484511     ZBoe    C    A        0      0        2 
  17   chr17_6484511     ZGre    C    A        0      0        2 
  17   chr17_6484511     ZHar    C    A        0      0        2 
  17   chr17_6484511   Sample    C    A        0      0        2 
  17   chr17_6489342     AAsi    C    A        0      0        2 
  17   chr17_6489342     AKia    C    A      0.5      1        2 
  17   chr17_6489342     AOna    C    A        0      0        2 
  17   chr17_6489342     ASom    C    A        0      0        2 
  17   chr17_6489342     HCab    C    A        0      0        2 
  17   chr17_6489342     HPrz    C    A        0      0        2 
  17   chr17_6489342     ZBoe    C    A        0      0        2 
  17   chr17_6489342     ZGre    C    A        0      0        2 
  17   chr17_6489342     ZHar    C    A        0      0        2 
  17   chr17_6489342   Sample    C    A        0      0        2 
  17   chr17_6493683     AAsi    G    C        0      0        2 
  17   chr17_6493683     AKia    G    C        0      0        2 
  17   chr17_6493683     AOna    G    C        0      0        2 
  17   chr17_6493683     ASom    G    C        0      0        2 
  17   chr17_6493683     HCab    G    C        1      2        2 
  17   chr17_6493683     HPrz    G    C        1      2        2 
  17   chr17_6493683     ZBoe    G    C        0      0        2 
  17   chr17_6493683     ZGre    G    C        0      0        2 
  17   chr17_6493683     ZHar    G    C        0      0        2 
  17   chr17_6493683   Sample    G    C        1      2        2 
  17   chr17_6515530     AAsi    A    C        0      0        2 
  17   chr17_6515530     AKia    A    C      0.5      1        2 
  17   chr17_6515530     AOna    A    C        0      0        2 
  17   chr17_6515530     ASom    A    C        0      0        2 
  17   chr17_6515530     HCab    A    C        0      0        2 
  17   chr17_6515530     HPrz    A    C        0      0        2 
  17   chr17_6515530     ZBoe    A    C        0      0        2 
  17   chr17_6515530     ZGre    A    C        0      0        2 
  17   chr17_6515530     ZHar    A    C        0      0        2 
  17   chr17_6515530   Sample    A    C        0      0        2 
  17   chr17_6543602     AAsi    G    T        0      0        2 
  17   chr17_6543602     AKia    G    T        0      0        2 
  17   chr17_6543602     AOna    G    T        0      0        2 
  17   chr17_6543602     ASom    G    T        0      0        2 
  17   chr17_6543602     HCab    G    T        0      0        2 
  17   chr17_6543602     HPrz    G    T        0      0        2 
  17   chr17_6543602     ZBoe    G    T        0      0        2 
  17   chr17_6543602     ZGre    G    T      0.5      1        2 
  17   chr17_6543602     ZHar    G    T        0      0        2 
  17   chr17_6543602   Sample    G    T        0      0        2 
  17   chr17_6558934     AAsi    C    G        0      0        2 
  17   chr17_6558934     AKia    C    G        0      0        2 
  17   chr17_6558934     AOna    C    G        0      0        2 
  17   chr17_6558934     ASom    C    G        0      0        2 
  17   chr17_6558934     HCab    C    G        1      2        2 
  17   chr17_6558934     HPrz    C    G        1      2        2 
  17   chr17_6558934     ZBoe    C    G        0      0        2 
  17   chr17_6558934     ZGre    C    G        0      0        2 
  17   chr17_6558934     ZHar    C    G        0      0        2 
  17   chr17_6558934   Sample    C    G        1      2        2 
  17   chr17_6574464     AAsi    A    C        0      0        2 
  17   chr17_6574464     AKia    A    C        0      0        2 
  17   chr17_6574464     AOna    A    C        0      0        2 
  17   chr17_6574464     ASom    A    C      0.5      1        2 
  17   chr17_6574464     HCab    A    C        0      0        2 
  17   chr17_6574464     HPrz    A    C        0      0        2 
  17   chr17_6574464     ZBoe    A    C        0      0        2 
  17   chr17_6574464     ZGre    A    C        0      0        2 
  17   chr17_6574464     ZHar    A    C        0      0        2 
  17   chr17_6574464   Sample    A    C        0      0        2 
  17   chr17_6581791     AAsi    A    C        0      0        2 
  17   chr17_6581791     AKia    A    C      0.5      1        2 
  17   chr17_6581791     AOna    A    C        0      0        2 
  17   chr17_6581791     ASom    A    C        0      0        2 
  17   chr17_6581791     HCab    A    C        0      0        2 
  17   chr17_6581791     HPrz    A    C        0      0        2 
  17   chr17_6581791     ZBoe    A    C        0      0        2 
  17   chr17_6581791     ZGre    A    C        0      0        2 
  17   chr17_6581791     ZHar    A    C        0      0        2 
  17   chr17_6581791   Sample    A    C        0      0        2 
  17   chr17_6584550     AAsi    G    C        1      2        2 
  17   chr17_6584550     AKia    G    C        0      0        2 
  17   chr17_6584550     AOna    G    C        0      0        2 
  17   chr17_6584550     ASom    G    C      0.5      1        2 
  17   chr17_6584550     HCab    G    C        0      0        2 
  17   chr17_6584550     HPrz    G    C        0      0        2 
  17   chr17_6584550     ZBoe    G    C        0      0        2 
  17   chr17_6584550     ZGre    G    C        0      0        2 
  17   chr17_6584550     ZHar    G    C        0      0        2 
  17   chr17_6584550   Sample    G    C        0      0        2 
  17   chr17_6595541     AAsi    T    G        0      0        2 
  17   chr17_6595541     AKia    T    G        0      0        2 
  17   chr17_6595541     AOna    T    G      0.5      1        2 
  17   chr17_6595541     ASom    T    G        0      0        2 
  17   chr17_6595541     HCab    T    G        0      0        2 
  17   chr17_6595541     HPrz    T    G        0      0        2 
  17   chr17_6595541     ZBoe    T    G        0      0        2 
  17   chr17_6595541     ZGre    T    G        0      0        2 
  17   chr17_6595541     ZHar    T    G        0      0        2 
  17   chr17_6595541   Sample    T    G        0      0        2 
  17   chr17_6601038     AAsi    A    C        0      0        2 
  17   chr17_6601038     AKia    A    C        0      0        2 
  17   chr17_6601038     AOna    A    C        0      0        2 
  17   chr17_6601038     ASom    A    C        0      0        2 
  17   chr17_6601038     HCab    A    C        1      2        2 
  17   chr17_6601038     HPrz    A    C        1      2        2 
  17   chr17_6601038     ZBoe    A    C        0      0        2 
  17   chr17_6601038     ZGre    A    C        0      0        2 
  17   chr17_6601038     ZHar    A    C        0      0        2 
  17   chr17_6601038   Sample    A    C        1      2        2 
  17   chr17_6610110     AAsi    T    G        0      0        2 
  17   chr17_6610110     AKia    T    G        0      0        2 
  17   chr17_6610110     AOna    T    G        0      0        2 
  17   chr17_6610110     ASom    T    G        0      0        2 
  17   chr17_6610110     HCab    T    G        0      0        2 
  17   chr17_6610110     HPrz    T    G        0      0        2 
  17   chr17_6610110     ZBoe    T    G      0.5      1        2 
  17   chr17_6610110     ZGre    T    G        0      0        2 
  17   chr17_6610110     ZHar    T    G        0      0        2 
  17   chr17_6610110   Sample    T    G        0      0        2 
  17   chr17_6619394     AAsi    A    C        0      0        2 
  17   chr17_6619394     AKia    A    C        0      0        2 
  17   chr17_6619394     AOna    A    C        0      0        2 
  17   chr17_6619394     ASom    A    C        0      0        2 
  17   chr17_6619394     HCab    A    C        1      2        2 
  17   chr17_6619394     HPrz    A    C        0      0        2 
  17   chr17_6619394     ZBoe    A    C        0      0        2 
  17   chr17_6619394     ZGre    A    C        0      0        2 
  17   chr17_6619394     ZHar    A    C        0      0        2 
  17   chr17_6619394   Sample    A    C        1      2        2 
  17   chr17_6630785     AAsi    T    A        0      0        2 
  17   chr17_6630785     AKia    T    A        1      2        2 
  17   chr17_6630785     AOna    T    A        0      0        2 
  17   chr17_6630785     ASom    T    A        0      0        2 
  17   chr17_6630785     HCab    T    A        0      0        2 
  17   chr17_6630785     HPrz    T    A        0      0        2 
  17   chr17_6630785     ZBoe    T    A        0      0        2 
  17   chr17_6630785     ZGre    T    A        0      0        2 
  17   chr17_6630785     ZHar    T    A        0      0        2 
  17   chr17_6630785   Sample    T    A        0      0        2 
  17   chr17_6677352     AAsi    T    G        0      0        2 
  17   chr17_6677352     AKia    T    G        0      0        2 
  17   chr17_6677352     AOna    T    G        0      0        2 
  17   chr17_6677352     ASom    T    G        0      0        2 
  17   chr17_6677352     HCab    T    G      0.5      1        2 
  17   chr17_6677352     HPrz    T    G      0.5      1        2 
  17   chr17_6677352     ZBoe    T    G        0      0        2 
  17   chr17_6677352     ZGre    T    G        0      0        2 
  17   chr17_6677352     ZHar    T    G        0      0        2 
  17   chr17_6677352   Sample    T    G        0      0        2 
  17   chr17_6682572     AAsi    T    A        0      0        2 
  17   chr17_6682572     AKia    T    A        1      2        2 
  17   chr17_6682572     AOna    T    A        1      2        2 
  17   chr17_6682572     ASom    T    A        0      0        2 
  17   chr17_6682572     HCab    T    A        0      0        2 
  17   chr17_6682572     HPrz    T    A        0      0        2 
  17   chr17_6682572     ZBoe    T    A        0      0        2 
  17   chr17_6682572     ZGre    T    A        0      0        2 
  17   chr17_6682572     ZHar    T    A        0      0        2 
  17   chr17_6682572   Sample    T    A        0      0        2 
  17   chr17_6699827     AAsi    G    T        0      0        2 
  17   chr17_6699827     AKia    G    T        0      0        2 
  17   chr17_6699827     AOna    G    T        0      0        2 
  17   chr17_6699827     ASom    G    T        0      0        2 
  17   chr17_6699827     HCab    G    T        1      2        2 
  17   chr17_6699827     HPrz    G    T        1      2        2 
  17   chr17_6699827     ZBoe    G    T        0      0        2 
  17   chr17_6699827     ZGre    G    T        0      0        2 
  17   chr17_6699827     ZHar    G    T        0      0        2 
  17   chr17_6699827   Sample    G    T        1      2        2 
  17   chr17_6702490     AAsi    T    G        0      0        2 
  17   chr17_6702490     AKia    T    G        0      0        2 
  17   chr17_6702490     AOna    T    G        0      0        2 
  17   chr17_6702490     ASom    T    G        0      0        2 
  17   chr17_6702490     HCab    T    G        0      0        2 
  17   chr17_6702490     HPrz    T    G        0      0        2 
  17   chr17_6702490     ZBoe    T    G        0      0        2 
  17   chr17_6702490     ZGre    T    G        0      0        2 
  17   chr17_6702490     ZHar    T    G        1      2        2 
  17   chr17_6702490   Sample    T    G        0      0        2 
  17   chr17_6724871     AAsi    G    C        0      0        2 
  17   chr17_6724871     AKia    G    C        0      0        2 
  17   chr17_6724871     AOna    G    C        0      0        2 
  17   chr17_6724871     ASom    G    C        0      0        2 
  17   chr17_6724871     HCab    G    C        0      0        2 
  17   chr17_6724871     HPrz    G    C      0.5      1        2 
  17   chr17_6724871     ZBoe    G    C        0      0        2 
  17   chr17_6724871     ZGre    G    C        0      0        2 
  17   chr17_6724871     ZHar    G    C        0      0        2 
  17   chr17_6724871   Sample    G    C        0      0        2 
  17   chr17_6728386     AAsi    C    G        0      0        2 
  17   chr17_6728386     AKia    C    G        0      0        2 
  17   chr17_6728386     AOna    C    G        0      0        2 
  17   chr17_6728386     ASom    C    G        0      0        2 
  17   chr17_6728386     HCab    C    G        1      2        2 
  17   chr17_6728386     HPrz    C    G        1      2        2 
  17   chr17_6728386     ZBoe    C    G        0      0        2 
  17   chr17_6728386     ZGre    C    G        0      0        2 
  17   chr17_6728386     ZHar    C    G        0      0        2 
  17   chr17_6728386   Sample    C    G        1      2        2 
  17   chr17_6733940     AAsi    T    G        0      0        2 
  17   chr17_6733940     AKia    T    G      0.5      1        2 
  17   chr17_6733940     AOna    T    G        0      0        2 
  17   chr17_6733940     ASom    T    G        0      0        2 
  17   chr17_6733940     HCab    T    G        0      0        2 
  17   chr17_6733940     HPrz    T    G        0      0        2 
  17   chr17_6733940     ZBoe    T    G        0      0        2 
  17   chr17_6733940     ZGre    T    G        0      0        2 
  17   chr17_6733940     ZHar    T    G        0      0        2 
  17   chr17_6733940   Sample    T    G        0      0        2 
  17   chr17_6807175     AAsi    A    C      0.5      1        2 
  17   chr17_6807175     AKia    A    C        0      0        2 
  17   chr17_6807175     AOna    A    C        0      0        2 
  17   chr17_6807175     ASom    A    C        0      0        2 
  17   chr17_6807175     HCab    A    C        0      0        2 
  17   chr17_6807175     HPrz    A    C        0      0        2 
  17   chr17_6807175     ZBoe    A    C        0      0        2 
  17   chr17_6807175     ZGre    A    C        0      0        2 
  17   chr17_6807175     ZHar    A    C        0      0        2 
  17   chr17_6807175   Sample    A    C        0      0        2 
  17   chr17_6821518     AAsi    G    C        0      0        2 
  17   chr17_6821518     AKia    G    C        0      0        2 
  17   chr17_6821518     AOna    G    C        0      0        2 
  17   chr17_6821518     ASom    G    C        0      0        2 
  17   chr17_6821518     HCab    G    C        0      0        2 
  17   chr17_6821518     HPrz    G    C        0      0        2 
  17   chr17_6821518     ZBoe    G    C      0.5      1        2 
  17   chr17_6821518     ZGre    G    C        0      0        2 
  17   chr17_6821518     ZHar    G    C        0      0        2 
  17   chr17_6821518   Sample    G    C        0      0        2 
  17   chr17_6837618     AAsi    T    A        0      0        2 
  17   chr17_6837618     AKia    T    A        0      0        2 
  17   chr17_6837618     AOna    T    A        0      0        2 
  17   chr17_6837618     ASom    T    A        0      0        2 
  17   chr17_6837618     HCab    T    A        0      0        2 
  17   chr17_6837618     HPrz    T    A        0      0        2 
  17   chr17_6837618     ZBoe    T    A        1      2        2 
  17   chr17_6837618     ZGre    T    A        1      2        2 
  17   chr17_6837618     ZHar    T    A        1      2        2 
  17   chr17_6837618   Sample    T    A        0      0        2 
  17   chr17_6838222     AAsi    T    G        0      0        2 
  17   chr17_6838222     AKia    T    G        0      0        2 
  17   chr17_6838222     AOna    T    G        0      0        2 
  17   chr17_6838222     ASom    T    G        0      0        2 
  17   chr17_6838222     HCab    T    G        1      2        2 
  17   chr17_6838222     HPrz    T    G        1      2        2 
  17   chr17_6838222     ZBoe    T    G        0      0        2 
  17   chr17_6838222     ZGre    T    G        0      0        2 
  17   chr17_6838222     ZHar    T    G        0      0        2 
  17   chr17_6838222   Sample    T    G        1      2        2 
  17   chr17_6864206     AAsi    G    T        0      0        2 
  17   chr17_6864206     AKia    G    T        0      0        2 
  17   chr17_6864206     AOna    G    T        0      0        2 
  17   chr17_6864206     ASom    G    T        0      0        2 
  17   chr17_6864206     HCab    G    T        0      0        2 
  17   chr17_6864206     HPrz    G    T      0.5      1        2 
  17   chr17_6864206     ZBoe    G    T        0      0        2 
  17   chr17_6864206     ZGre    G    T        0      0        2 
  17   chr17_6864206     ZHar    G    T        0      0        2 
  17   chr17_6864206   Sample    G    T        0      0        2 
  17   chr17_6882267     AAsi    T    G        0      0        2 
  17   chr17_6882267     AKia    T    G        0      0        2 
  17   chr17_6882267     AOna    T    G        0      0        2 
  17   chr17_6882267     ASom    T    G        0      0        2 
  17   chr17_6882267     HCab    T    G        0      0        2 
  17   chr17_6882267     HPrz    T    G        0      0        2 
  17   chr17_6882267     ZBoe    T    G        0      0        2 
  17   chr17_6882267     ZGre    T    G        1      2        2 
  17   chr17_6882267     ZHar    T    G        0      0        2 
  17   chr17_6882267   Sample    T    G        0      0        2 
  17   chr17_6898526     AAsi    G    T        0      0        2 
  17   chr17_6898526     AKia    G    T        0      0        2 
  17   chr17_6898526     AOna    G    T        0      0        2 
  17   chr17_6898526     ASom    G    T        0      0        2 
  17   chr17_6898526     HCab    G    T        1      2        2 
  17   chr17_6898526     HPrz    G    T        1      2        2 
  17   chr17_6898526     ZBoe    G    T        0      0        2 
  17   chr17_6898526     ZGre    G    T        0      0        2 
  17   chr17_6898526     ZHar    G    T        0      0        2 
  17   chr17_6898526   Sample    G    T        1      2        2 
  17   chr17_6908771     AAsi    C    A        0      0        2 
  17   chr17_6908771     AKia    C    A        0      0        2 
  17   chr17_6908771     AOna    C    A        0      0        2 
  17   chr17_6908771     ASom    C    A        0      0        2 
  17   chr17_6908771     HCab    C    A        0      0        2 
  17   chr17_6908771     HPrz    C    A        0      0        2 
  17   chr17_6908771     ZBoe    C    A        0      0        2 
  17   chr17_6908771     ZGre    C    A      0.5      1        2 
  17   chr17_6908771     ZHar    C    A        0      0        2 
  17   chr17_6908771   Sample    C    A        0      0        2 
  17   chr17_6956290     AAsi    G    T        0      0        2 
  17   chr17_6956290     AKia    G    T        0      0        2 
  17   chr17_6956290     AOna    G    T        0      0        2 
  17   chr17_6956290     ASom    G    T        0      0        2 
  17   chr17_6956290     HCab    G    T        0      0        2 
  17   chr17_6956290     HPrz    G    T        0      0        2 
  17   chr17_6956290     ZBoe    G    T        0      0        2 
  17   chr17_6956290     ZGre    G    T        0      0        2 
  17   chr17_6956290     ZHar    G    T        1      2        2 
  17   chr17_6956290   Sample    G    T        0      0        2 
  17   chr17_6984331     AAsi    A    T        0      0        2 
  17   chr17_6984331     AKia    A    T        0      0        2 
  17   chr17_6984331     AOna    A    T        0      0        2 
  17   chr17_6984331     ASom    A    T        0      0        2 
  17   chr17_6984331     HCab    A    T        1      2        2 
  17   chr17_6984331     HPrz    A    T        1      2        2 
  17   chr17_6984331     ZBoe    A    T        0      0        2 
  17   chr17_6984331     ZGre    A    T        0      0        2 
  17   chr17_6984331     ZHar    A    T        0      0        2 
  17   chr17_6984331   Sample    A    T        1      2        2 
  17   chr17_6986005     AAsi    G    T        0      0        2 
  17   chr17_6986005     AKia    G    T        0      0        2 
  17   chr17_6986005     AOna    G    T        0      0        2 
  17   chr17_6986005     ASom    G    T        0      0        2 
  17   chr17_6986005     HCab    G    T      0.5      1        2 
  17   chr17_6986005     HPrz    G    T        0      0        2 
  17   chr17_6986005     ZBoe    G    T        0      0        2 
  17   chr17_6986005     ZGre    G    T        0      0        2 
  17   chr17_6986005     ZHar    G    T        0      0        2 
  17   chr17_6986005   Sample    G    T        0      0        2 
  17   chr17_6991475     AAsi    G    C        0      0        2 
  17   chr17_6991475     AKia    G    C        0      0        2 
  17   chr17_6991475     AOna    G    C        0      0        2 
  17   chr17_6991475     ASom    G    C        0      0        2 
  17   chr17_6991475     HCab    G    C        0      0        2 
  17   chr17_6991475     HPrz    G    C        0      0        2 
  17   chr17_6991475     ZBoe    G    C        0      0        2 
  17   chr17_6991475     ZGre    G    C        0      0        2 
  17   chr17_6991475     ZHar    G    C        1      2        2 
  17   chr17_6991475   Sample    G    C        0      0        2 
  17   chr17_6993982     AAsi    C    A        0      0        2 
  17   chr17_6993982     AKia    C    A        0      0        2 
  17   chr17_6993982     AOna    C    A        0      0        2 
  17   chr17_6993982     ASom    C    A        0      0        2 
  17   chr17_6993982     HCab    C    A        1      2        2 
  17   chr17_6993982     HPrz    C    A        1      2        2 
  17   chr17_6993982     ZBoe    C    A        0      0        2 
  17   chr17_6993982     ZGre    C    A        0      0        2 
  17   chr17_6993982     ZHar    C    A        0      0        2 
  17   chr17_6993982   Sample    C    A        1      2        2 
  17   chr17_7014137     AAsi    G    T        0      0        2 
  17   chr17_7014137     AKia    G    T      0.5      1        2 
  17   chr17_7014137     AOna    G    T        1      2        2 
  17   chr17_7014137     ASom    G    T        0      0        2 
  17   chr17_7014137     HCab    G    T        0      0        2 
  17   chr17_7014137     HPrz    G    T        0      0        2 
  17   chr17_7014137     ZBoe    G    T        0      0        2 
  17   chr17_7014137     ZGre    G    T        0      0        2 
  17   chr17_7014137     ZHar    G    T        0      0        2 
  17   chr17_7014137   Sample    G    T        0      0        2 
  17   chr17_7030926     AAsi    C    G        0      0        2 
  17   chr17_7030926     AKia    C    G        0      0        2 
  17   chr17_7030926     AOna    C    G        0      0        2 
  17   chr17_7030926     ASom    C    G        0      0        2 
  17   chr17_7030926     HCab    C    G        0      0        2 
  17   chr17_7030926     HPrz    C    G      0.5      1        2 
  17   chr17_7030926     ZBoe    C    G        0      0        2 
  17   chr17_7030926     ZGre    C    G        0      0        2 
  17   chr17_7030926     ZHar    C    G        0      0        2 
  17   chr17_7030926   Sample    C    G        0      0        2 
  17   chr17_7039233     AAsi    C    G        0      0        2 
  17   chr17_7039233     AKia    C    G        0      0        2 
  17   chr17_7039233     AOna    C    G        0      0        2 
  17   chr17_7039233     ASom    C    G        0      0        2 
  17   chr17_7039233     HCab    C    G        0      0        2 
  17   chr17_7039233     HPrz    C    G        0      0        2 
  17   chr17_7039233     ZBoe    C    G        0      0        2 
  17   chr17_7039233     ZGre    C    G      0.5      1        2 
  17   chr17_7039233     ZHar    C    G        0      0        2 
  17   chr17_7039233   Sample    C    G        0      0        2 
  17   chr17_7039443     AAsi    C    G        0      0        2 
  17   chr17_7039443     AKia    C    G        0      0        2 
  17   chr17_7039443     AOna    C    G        0      0        2 
  17   chr17_7039443     ASom    C    G        0      0        2 
  17   chr17_7039443     HCab    C    G        0      0        2 
  17   chr17_7039443     HPrz    C    G        0      0        2 
  17   chr17_7039443     ZBoe    C    G        0      0        2 
  17   chr17_7039443     ZGre    C    G        1      2        2 
  17   chr17_7039443     ZHar    C    G        0      0        2 
  17   chr17_7039443   Sample    C    G        0      0        2 
  17   chr17_7072138     AAsi    C    G        0      0        2 
  17   chr17_7072138     AKia    C    G        0      0        2 
  17   chr17_7072138     AOna    C    G        0      0        2 
  17   chr17_7072138     ASom    C    G        0      0        2 
  17   chr17_7072138     HCab    C    G        1      2        2 
  17   chr17_7072138     HPrz    C    G        1      2        2 
  17   chr17_7072138     ZBoe    C    G        0      0        2 
  17   chr17_7072138     ZGre    C    G        0      0        2 
  17   chr17_7072138     ZHar    C    G        0      0        2 
  17   chr17_7072138   Sample    C    G        1      2        2 
  17   chr17_7074295     AAsi    C    A        0      0        2 
  17   chr17_7074295     AKia    C    A        0      0        2 
  17   chr17_7074295     AOna    C    A        0      0        2 
  17   chr17_7074295     ASom    C    A        0      0        2 
  17   chr17_7074295     HCab    C    A        1      2        2 
  17   chr17_7074295     HPrz    C    A        1      2        2 
  17   chr17_7074295     ZBoe    C    A        0      0        2 
  17   chr17_7074295     ZGre    C    A        0      0        2 
  17   chr17_7074295     ZHar    C    A        0      0        2 
  17   chr17_7074295   Sample    C    A        1      2        2 
  17   chr17_7086239     AAsi    A    C      0.5      1        2 
  17   chr17_7086239     AKia    A    C        0      0        2 
  17   chr17_7086239     AOna    A    C        0      0        2 
  17   chr17_7086239     ASom    A    C        0      0        2 
  17   chr17_7086239     HCab    A    C        0      0        2 
  17   chr17_7086239     HPrz    A    C        0      0        2 
  17   chr17_7086239     ZBoe    A    C        0      0        2 
  17   chr17_7086239     ZGre    A    C        0      0        2 
  17   chr17_7086239     ZHar    A    C        0      0        2 
  17   chr17_7086239   Sample    A    C        0      0        2 
  17   chr17_7106355     AAsi    A    T      0.5      1        2 
  17   chr17_7106355     AKia    A    T        0      0        2 
  17   chr17_7106355     AOna    A    T        0      0        2 
  17   chr17_7106355     ASom    A    T        0      0        2 
  17   chr17_7106355     HCab    A    T        0      0        2 
  17   chr17_7106355     HPrz    A    T        0      0        2 
  17   chr17_7106355     ZBoe    A    T        0      0        2 
  17   chr17_7106355     ZGre    A    T        0      0        2 
  17   chr17_7106355     ZHar    A    T        0      0        2 
  17   chr17_7106355   Sample    A    T        0      0        2 
  17   chr17_7107497     AAsi    C    G        0      0        2 
  17   chr17_7107497     AKia    C    G        0      0        2 
  17   chr17_7107497     AOna    C    G        0      0        2 
  17   chr17_7107497     ASom    C    G        0      0        2 
  17   chr17_7107497     HCab    C    G        0      0        2 
  17   chr17_7107497     HPrz    C    G      0.5      1        2 
  17   chr17_7107497     ZBoe    C    G        0      0        2 
  17   chr17_7107497     ZGre    C    G        0      0        2 
  17   chr17_7107497     ZHar    C    G        0      0        2 
  17   chr17_7107497   Sample    C    G        1      2        2 
  17   chr17_7125094     AAsi    T    A        0      0        2 
  17   chr17_7125094     AKia    T    A        1      2        2 
  17   chr17_7125094     AOna    T    A      0.5      1        2 
  17   chr17_7125094     ASom    T    A        0      0        2 
  17   chr17_7125094     HCab    T    A        0      0        2 
  17   chr17_7125094     HPrz    T    A        0      0        2 
  17   chr17_7125094     ZBoe    T    A        0      0        2 
  17   chr17_7125094     ZGre    T    A        0      0        2 
  17   chr17_7125094     ZHar    T    A        0      0        2 
  17   chr17_7125094   Sample    T    A        0      0        2 
  17   chr17_7154477     AAsi    C    G        0      0        2 
  17   chr17_7154477     AKia    C    G        0      0        2 
  17   chr17_7154477     AOna    C    G        0      0        2 
  17   chr17_7154477     ASom    C    G        0      0        2 
  17   chr17_7154477     HCab    C    G        1      2        2 
  17   chr17_7154477     HPrz    C    G        1      2        2 
  17   chr17_7154477     ZBoe    C    G        0      0        2 
  17   chr17_7154477     ZGre    C    G        0      0        2 
  17   chr17_7154477     ZHar    C    G        0      0        2 
  17   chr17_7154477   Sample    C    G        1      2        2 
  17   chr17_7191131     AAsi    T    G        1      2        2 
  17   chr17_7191131     AKia    T    G        0      0        2 
  17   chr17_7191131     AOna    T    G        0      0        2 
  17   chr17_7191131     ASom    T    G        1      2        2 
  17   chr17_7191131     HCab    T    G        1      2        2 
  17   chr17_7191131     HPrz    T    G        1      2        2 
  17   chr17_7191131     ZBoe    T    G        0      0        2 
  17   chr17_7191131     ZGre    T    G        0      0        2 
  17   chr17_7191131     ZHar    T    G        0      0        2 
  17   chr17_7191131   Sample    T    G        1      2        2 
  17   chr17_7191784     AAsi    G    T        0      0        2 
  17   chr17_7191784     AKia    G    T        0      0        2 
  17   chr17_7191784     AOna    G    T        0      0        2 
  17   chr17_7191784     ASom    G    T        0      0        2 
  17   chr17_7191784     HCab    G    T      0.5      1        2 
  17   chr17_7191784     HPrz    G    T        0      0        2 
  17   chr17_7191784     ZBoe    G    T        0      0        2 
  17   chr17_7191784     ZGre    G    T        0      0        2 
  17   chr17_7191784     ZHar    G    T        0      0        2 
  17   chr17_7191784   Sample    G    T        0      0        2 
  17   chr17_7200615     AAsi    T    A        0      0        2 
  17   chr17_7200615     AKia    T    A        1      2        2 
  17   chr17_7200615     AOna    T    A        0      0        2 
  17   chr17_7200615     ASom    T    A        0      0        2 
  17   chr17_7200615     HCab    T    A        0      0        2 
  17   chr17_7200615     HPrz    T    A        0      0        2 
  17   chr17_7200615     ZBoe    T    A        0      0        2 
  17   chr17_7200615     ZGre    T    A        0      0        2 
  17   chr17_7200615     ZHar    T    A        0      0        2 
  17   chr17_7200615   Sample    T    A        0      0        2 
  17   chr17_7201418     AAsi    G    C        0      0        2 
  17   chr17_7201418     AKia    G    C        0      0        2 
  17   chr17_7201418     AOna    G    C        0      0        2 
  17   chr17_7201418     ASom    G    C        0      0        2 
  17   chr17_7201418     HCab    G    C        1      2        2 
  17   chr17_7201418     HPrz    G    C        1      2        2 
  17   chr17_7201418     ZBoe    G    C        0      0        2 
  17   chr17_7201418     ZGre    G    C        0      0        2 
  17   chr17_7201418     ZHar    G    C        0      0        2 
  17   chr17_7201418   Sample    G    C        1      2        2 
  17   chr17_7204031     AAsi    T    A        0      0        2 
  17   chr17_7204031     AKia    T    A        0      0        2 
  17   chr17_7204031     AOna    T    A        0      0        2 
  17   chr17_7204031     ASom    T    A        0      0        2 
  17   chr17_7204031     HCab    T    A        1      2        2 
  17   chr17_7204031     HPrz    T    A        1      2        2 
  17   chr17_7204031     ZBoe    T    A        0      0        2 
  17   chr17_7204031     ZGre    T    A        0      0        2 
  17   chr17_7204031     ZHar    T    A        0      0        2 
  17   chr17_7204031   Sample    T    A        1      2        2 
  17   chr17_7211109     AAsi    G    T        0      0        2 
  17   chr17_7211109     AKia    G    T        0      0        2 
  17   chr17_7211109     AOna    G    T        0      0        2 
  17   chr17_7211109     ASom    G    T        0      0        2 
  17   chr17_7211109     HCab    G    T        1      2        2 
  17   chr17_7211109     HPrz    G    T        1      2        2 
  17   chr17_7211109     ZBoe    G    T        0      0        2 
  17   chr17_7211109     ZGre    G    T        0      0        2 
  17   chr17_7211109     ZHar    G    T        0      0        2 
  17   chr17_7211109   Sample    G    T        1      2        2 
  17   chr17_7235998     AAsi    C    G        0      0        2 
  17   chr17_7235998     AKia    C    G        0      0        2 
  17   chr17_7235998     AOna    C    G        0      0        2 
  17   chr17_7235998     ASom    C    G        0      0        2 
  17   chr17_7235998     HCab    C    G        0      0        2 
  17   chr17_7235998     HPrz    C    G        0      0        2 
  17   chr17_7235998     ZBoe    C    G        0      0        2 
  17   chr17_7235998     ZGre    C    G      0.5      1        2 
  17   chr17_7235998     ZHar    C    G        0      0        2 
  17   chr17_7235998   Sample    C    G        0      0        2 
  17   chr17_7237320     AAsi    G    C        0      0        2 
  17   chr17_7237320     AKia    G    C        0      0        2 
  17   chr17_7237320     AOna    G    C        0      0        2 
  17   chr17_7237320     ASom    G    C        0      0        2 
  17   chr17_7237320     HCab    G    C        1      2        2 
  17   chr17_7237320     HPrz    G    C        0      0        2 
  17   chr17_7237320     ZBoe    G    C        0      0        2 
  17   chr17_7237320     ZGre    G    C        0      0        2 
  17   chr17_7237320     ZHar    G    C        0      0        2 
  17   chr17_7237320   Sample    G    C        1      2        2 
  17   chr17_7238099     AAsi    T    A        0      0        2 
  17   chr17_7238099     AKia    T    A        0      0        2 
  17   chr17_7238099     AOna    T    A        0      0        2 
  17   chr17_7238099     ASom    T    A        0      0        2 
  17   chr17_7238099     HCab    T    A        1      2        2 
  17   chr17_7238099     HPrz    T    A        1      2        2 
  17   chr17_7238099     ZBoe    T    A        0      0        2 
  17   chr17_7238099     ZGre    T    A        0      0        2 
  17   chr17_7238099     ZHar    T    A        0      0        2 
  17   chr17_7238099   Sample    T    A        1      2        2 
  17   chr17_7242477     AAsi    G    C        1      2        2 
  17   chr17_7242477     AKia    G    C        0      0        2 
  17   chr17_7242477     AOna    G    C        0      0        2 
  17   chr17_7242477     ASom    G    C        0      0        2 
  17   chr17_7242477     HCab    G    C        0      0        2 
  17   chr17_7242477     HPrz    G    C        0      0        2 
  17   chr17_7242477     ZBoe    G    C        0      0        2 
  17   chr17_7242477     ZGre    G    C        0      0        2 
  17   chr17_7242477     ZHar    G    C        0      0        2 
  17   chr17_7242477   Sample    G    C        0      0        2 
  17   chr17_7244921     AAsi    G    T        0      0        2 
  17   chr17_7244921     AKia    G    T        0      0        2 
  17   chr17_7244921     AOna    G    T        0      0        2 
  17   chr17_7244921     ASom    G    T        0      0        2 
  17   chr17_7244921     HCab    G    T        0      0        2 
  17   chr17_7244921     HPrz    G    T        0      0        2 
  17   chr17_7244921     ZBoe    G    T        1      2        2 
  17   chr17_7244921     ZGre    G    T        0      0        2 
  17   chr17_7244921     ZHar    G    T        0      0        2 
  17   chr17_7244921   Sample    G    T        0      0        2 
  17   chr17_7306978     AAsi    C    G        0      0        2 
  17   chr17_7306978     AKia    C    G        0      0        2 
  17   chr17_7306978     AOna    C    G        0      0        2 
  17   chr17_7306978     ASom    C    G        0      0        2 
  17   chr17_7306978     HCab    C    G        0      0        2 
  17   chr17_7306978     HPrz    C    G        0      0        2 
  17   chr17_7306978     ZBoe    C    G        0      0        2 
  17   chr17_7306978     ZGre    C    G        0      0        2 
  17   chr17_7306978     ZHar    C    G        1      2        2 
  17   chr17_7306978   Sample    C    G        0      0        2 
  17   chr17_7393063     AAsi    C    A        0      0        2 
  17   chr17_7393063     AKia    C    A        1      2        2 
  17   chr17_7393063     AOna    C    A        0      0        2 
  17   chr17_7393063     ASom    C    A        0      0        2 
  17   chr17_7393063     HCab    C    A        0      0        2 
  17   chr17_7393063     HPrz    C    A        0      0        2 
  17   chr17_7393063     ZBoe    C    A        0      0        2 
  17   chr17_7393063     ZGre    C    A        0      0        2 
  17   chr17_7393063     ZHar    C    A        0      0        2 
  17   chr17_7393063   Sample    C    A        0      0        2 
  17   chr17_7410996     AAsi    A    T      0.5      1        2 
  17   chr17_7410996     AKia    A    T        0      0        2 
  17   chr17_7410996     AOna    A    T        0      0        2 
  17   chr17_7410996     ASom    A    T        1      2        2 
  17   chr17_7410996     HCab    A    T        0      0        2 
  17   chr17_7410996     HPrz    A    T        0      0        2 
  17   chr17_7410996     ZBoe    A    T        0      0        2 
  17   chr17_7410996     ZGre    A    T        0      0        2 
  17   chr17_7410996     ZHar    A    T        0      0        2 
  17   chr17_7410996   Sample    A    T        0      0        2 
  17   chr17_7435924     AAsi    A    T        0      0        2 
  17   chr17_7435924     AKia    A    T        0      0        2 
  17   chr17_7435924     AOna    A    T        0      0        2 
  17   chr17_7435924     ASom    A    T        0      0        2 
  17   chr17_7435924     HCab    A    T        1      2        2 
  17   chr17_7435924     HPrz    A    T        1      2        2 
  17   chr17_7435924     ZBoe    A    T        0      0        2 
  17   chr17_7435924     ZGre    A    T        0      0        2 
  17   chr17_7435924     ZHar    A    T        0      0        2 
  17   chr17_7435924   Sample    A    T        1      2        2 
  17   chr17_7444502     AAsi    T    G        0      0        2 
  17   chr17_7444502     AKia    T    G        0      0        2 
  17   chr17_7444502     AOna    T    G        0      0        2 
  17   chr17_7444502     ASom    T    G        0      0        2 
  17   chr17_7444502     HCab    T    G        0      0        2 
  17   chr17_7444502     HPrz    T    G        0      0        2 
  17   chr17_7444502     ZBoe    T    G        0      0        2 
  17   chr17_7444502     ZGre    T    G        1      2        2 
  17   chr17_7444502     ZHar    T    G        0      0        2 
  17   chr17_7444502   Sample    T    G        0      0        2 
  17   chr17_7445452     AAsi    G    T        0      0        2 
  17   chr17_7445452     AKia    G    T        0      0        2 
  17   chr17_7445452     AOna    G    T        0      0        2 
  17   chr17_7445452     ASom    G    T        0      0        2 
  17   chr17_7445452     HCab    G    T      0.5      1        2 
  17   chr17_7445452     HPrz    G    T        0      0        2 
  17   chr17_7445452     ZBoe    G    T        0      0        2 
  17   chr17_7445452     ZGre    G    T        0      0        2 
  17   chr17_7445452     ZHar    G    T        0      0        2 
  17   chr17_7445452   Sample    G    T        0      0        2 
  17   chr17_7458130     AAsi    G    C        0      0        2 
  17   chr17_7458130     AKia    G    C        0      0        2 
  17   chr17_7458130     AOna    G    C        0      0        2 
  17   chr17_7458130     ASom    G    C        0      0        2 
  17   chr17_7458130     HCab    G    C        0      0        2 
  17   chr17_7458130     HPrz    G    C        0      0        2 
  17   chr17_7458130     ZBoe    G    C      0.5      1        2 
  17   chr17_7458130     ZGre    G    C        0      0        2 
  17   chr17_7458130     ZHar    G    C        0      0        2 
  17   chr17_7458130   Sample    G    C        0      0        2 
  17   chr17_7469034     AAsi    A    T        0      0        2 
  17   chr17_7469034     AKia    A    T        0      0        2 
  17   chr17_7469034     AOna    A    T        0      0        2 
  17   chr17_7469034     ASom    A    T        0      0        2 
  17   chr17_7469034     HCab    A    T        1      2        2 
  17   chr17_7469034     HPrz    A    T        1      2        2 
  17   chr17_7469034     ZBoe    A    T        0      0        2 
  17   chr17_7469034     ZGre    A    T        0      0        2 
  17   chr17_7469034     ZHar    A    T        0      0        2 
  17   chr17_7469034   Sample    A    T        1      2        2 
  17   chr17_7471117     AAsi    G    C        0      0        2 
  17   chr17_7471117     AKia    G    C        0      0        2 
  17   chr17_7471117     AOna    G    C        0      0        2 
  17   chr17_7471117     ASom    G    C        0      0        2 
  17   chr17_7471117     HCab    G    C        0      0        2 
  17   chr17_7471117     HPrz    G    C        0      0        2 
  17   chr17_7471117     ZBoe    G    C        1      2        2 
  17   chr17_7471117     ZGre    G    C        0      0        2 
  17   chr17_7471117     ZHar    G    C        0      0        2 
  17   chr17_7471117   Sample    G    C        0      0        2 
  17   chr17_7477170     AAsi    A    T        0      0        2 
  17   chr17_7477170     AKia    A    T        0      0        2 
  17   chr17_7477170     AOna    A    T        0      0        2 
  17   chr17_7477170     ASom    A    T        0      0        2 
  17   chr17_7477170     HCab    A    T        1      2        2 
  17   chr17_7477170     HPrz    A    T        1      2        2 
  17   chr17_7477170     ZBoe    A    T        0      0        2 
  17   chr17_7477170     ZGre    A    T        0      0        2 
  17   chr17_7477170     ZHar    A    T        0      0        2 
  17   chr17_7477170   Sample    A    T        1      2        2 
  17   chr17_7497421     AAsi    G    T        0      0        2 
  17   chr17_7497421     AKia    G    T        0      0        2 
  17   chr17_7497421     AOna    G    T        0      0        2 
  17   chr17_7497421     ASom    G    T        0      0        2 
  17   chr17_7497421     HCab    G    T        1      2        2 
  17   chr17_7497421     HPrz    G    T        1      2        2 
  17   chr17_7497421     ZBoe    G    T        0      0        2 
  17   chr17_7497421     ZGre    G    T        0      0        2 
  17   chr17_7497421     ZHar    G    T        0      0        2 
  17   chr17_7497421   Sample    G    T        1      2        2 
  17   chr17_7506391     AAsi    C    G        0      0        2 
  17   chr17_7506391     AKia    C    G        0      0        2 
  17   chr17_7506391     AOna    C    G        0      0        2 
  17   chr17_7506391     ASom    C    G        1      2        2 
  17   chr17_7506391     HCab    C    G        0      0        2 
  17   chr17_7506391     HPrz    C    G        0      0        2 
  17   chr17_7506391     ZBoe    C    G        0      0        2 
  17   chr17_7506391     ZGre    C    G        0      0        2 
  17   chr17_7506391     ZHar    C    G        0      0        2 
  17   chr17_7506391   Sample    C    G        0      0        2 
  17   chr17_7509973     AAsi    C    G        0      0        2 
  17   chr17_7509973     AKia    C    G        0      0        2 
  17   chr17_7509973     AOna    C    G        0      0        2 
  17   chr17_7509973     ASom    C    G        0      0        2 
  17   chr17_7509973     HCab    C    G        1      2        2 
  17   chr17_7509973     HPrz    C    G        1      2        2 
  17   chr17_7509973     ZBoe    C    G        0      0        2 
  17   chr17_7509973     ZGre    C    G        0      0        2 
  17   chr17_7509973     ZHar    C    G        0      0        2 
  17   chr17_7509973   Sample    C    G        1      2        2 
  17   chr17_7520586     AAsi    A    C        0      0        2 
  17   chr17_7520586     AKia    A    C        0      0        2 
  17   chr17_7520586     AOna    A    C        0      0        2 
  17   chr17_7520586     ASom    A    C        0      0        2 
  17   chr17_7520586     HCab    A    C        0      0        2 
  17   chr17_7520586     HPrz    A    C        0      0        2 
  17   chr17_7520586     ZBoe    A    C        0      0        2 
  17   chr17_7520586     ZGre    A    C        0      0        2 
  17   chr17_7520586     ZHar    A    C      0.5      1        2 
  17   chr17_7520586   Sample    A    C        0      0        2 
  17   chr17_7551051     AAsi    T    G      0.5      1        2 
  17   chr17_7551051     AKia    T    G        0      0        2 
  17   chr17_7551051     AOna    T    G        0      0        2 
  17   chr17_7551051     ASom    T    G        0      0        2 
  17   chr17_7551051     HCab    T    G        0      0        2 
  17   chr17_7551051     HPrz    T    G        0      0        2 
  17   chr17_7551051     ZBoe    T    G        0      0        2 
  17   chr17_7551051     ZGre    T    G        0      0        2 
  17   chr17_7551051     ZHar    T    G        0      0        2 
  17   chr17_7551051   Sample    T    G        0      0        2 
  17   chr17_7566825     AAsi    G    T        0      0        2 
  17   chr17_7566825     AKia    G    T        0      0        2 
  17   chr17_7566825     AOna    G    T        0      0        2 
  17   chr17_7566825     ASom    G    T        0      0        2 
  17   chr17_7566825     HCab    G    T        0      0        2 
  17   chr17_7566825     HPrz    G    T      0.5      1        2 
  17   chr17_7566825     ZBoe    G    T        0      0        2 
  17   chr17_7566825     ZGre    G    T        0      0        2 
  17   chr17_7566825     ZHar    G    T        0      0        2 
  17   chr17_7566825   Sample    G    T        0      0        2 
  17   chr17_7570056     AAsi    C    G        0      0        2 
  17   chr17_7570056     AKia    C    G        0      0        2 
  17   chr17_7570056     AOna    C    G        0      0        2 
  17   chr17_7570056     ASom    C    G        0      0        2 
  17   chr17_7570056     HCab    C    G        0      0        2 
  17   chr17_7570056     HPrz    C    G        0      0        2 
  17   chr17_7570056     ZBoe    C    G        1      2        2 
  17   chr17_7570056     ZGre    C    G        0      0        2 
  17   chr17_7570056     ZHar    C    G        0      0        2 
  17   chr17_7570056   Sample    C    G        0      0        2 
  17   chr17_7576365     AAsi    A    T        0      0        2 
  17   chr17_7576365     AKia    A    T        0      0        2 
  17   chr17_7576365     AOna    A    T        0      0        2 
  17   chr17_7576365     ASom    A    T        0      0        2 
  17   chr17_7576365     HCab    A    T        1      2        2 
  17   chr17_7576365     HPrz    A    T        1      2        2 
  17   chr17_7576365     ZBoe    A    T        0      0        2 
  17   chr17_7576365     ZGre    A    T        0      0        2 
  17   chr17_7576365     ZHar    A    T        0      0        2 
  17   chr17_7576365   Sample    A    T        1      2        2 
  17   chr17_7584094     AAsi    T    A        0      0        2 
  17   chr17_7584094     AKia    T    A        0      0        2 
  17   chr17_7584094     AOna    T    A        0      0        2 
  17   chr17_7584094     ASom    T    A        0      0        2 
  17   chr17_7584094     HCab    T    A        0      0        2 
  17   chr17_7584094     HPrz    T    A      0.5      1        2 
  17   chr17_7584094     ZBoe    T    A        0      0        2 
  17   chr17_7584094     ZGre    T    A        0      0        2 
  17   chr17_7584094     ZHar    T    A        0      0        2 
  17   chr17_7584094   Sample    T    A        0      0        2 
  17   chr17_7688859     AAsi    A    C        1      2        2 
  17   chr17_7688859     AKia    A    C        0      0        2 
  17   chr17_7688859     AOna    A    C        0      0        2 
  17   chr17_7688859     ASom    A    C        0      0        2 
  17   chr17_7688859     HCab    A    C        0      0        2 
  17   chr17_7688859     HPrz    A    C        0      0        2 
  17   chr17_7688859     ZBoe    A    C        0      0        2 
  17   chr17_7688859     ZGre    A    C        0      0        2 
  17   chr17_7688859     ZHar    A    C        0      0        2 
  17   chr17_7688859   Sample    A    C        0      0        2 
  17   chr17_7693706     AAsi    G    T        0      0        2 
  17   chr17_7693706     AKia    G    T        0      0        2 
  17   chr17_7693706     AOna    G    T        0      0        2 
  17   chr17_7693706     ASom    G    T        0      0        2 
  17   chr17_7693706     HCab    G    T        1      2        2 
  17   chr17_7693706     HPrz    G    T        1      2        2 
  17   chr17_7693706     ZBoe    G    T        0      0        2 
  17   chr17_7693706     ZGre    G    T        0      0        2 
  17   chr17_7693706     ZHar    G    T        0      0        2 
  17   chr17_7693706   Sample    G    T        1      2        2 
  17   chr17_7713871     AAsi    C    G        0      0        2 
  17   chr17_7713871     AKia    C    G        0      0        2 
  17   chr17_7713871     AOna    C    G        0      0        2 
  17   chr17_7713871     ASom    C    G        0      0        2 
  17   chr17_7713871     HCab    C    G      0.5      1        2 
  17   chr17_7713871     HPrz    C    G        1      2        2 
  17   chr17_7713871     ZBoe    C    G        0      0        2 
  17   chr17_7713871     ZGre    C    G        0      0        2 
  17   chr17_7713871     ZHar    C    G        0      0        2 
  17   chr17_7713871   Sample    C    G        0      0        2 
  17   chr17_7729964     AAsi    C    A        0      0        2 
  17   chr17_7729964     AKia    C    A        0      0        2 
  17   chr17_7729964     AOna    C    A        0      0        2 
  17   chr17_7729964     ASom    C    A        0      0        2 
  17   chr17_7729964     HCab    C    A        1      2        2 
  17   chr17_7729964     HPrz    C    A        1      2        2 
  17   chr17_7729964     ZBoe    C    A        0      0        2 
  17   chr17_7729964     ZGre    C    A        0      0        2 
  17   chr17_7729964     ZHar    C    A        0      0        2 
  17   chr17_7729964   Sample    C    A        1      2        2 
  17   chr17_7732064     AAsi    T    G        0      0        2 
  17   chr17_7732064     AKia    T    G        0      0        2 
  17   chr17_7732064     AOna    T    G        0      0        2 
  17   chr17_7732064     ASom    T    G        0      0        2 
  17   chr17_7732064     HCab    T    G        1      2        2 
  17   chr17_7732064     HPrz    T    G        1      2        2 
  17   chr17_7732064     ZBoe    T    G        0      0        2 
  17   chr17_7732064     ZGre    T    G        0      0        2 
  17   chr17_7732064     ZHar    T    G        0      0        2 
  17   chr17_7732064   Sample    T    G        1      2        2 
  17   chr17_7759605     AAsi    T    A        0      0        2 
  17   chr17_7759605     AKia    T    A        0      0        2 
  17   chr17_7759605     AOna    T    A        0      0        2 
  17   chr17_7759605     ASom    T    A        0      0        2 
  17   chr17_7759605     HCab    T    A        1      2        2 
  17   chr17_7759605     HPrz    T    A        1      2        2 
  17   chr17_7759605     ZBoe    T    A        0      0        2 
  17   chr17_7759605     ZGre    T    A        0      0        2 
  17   chr17_7759605     ZHar    T    A        0      0        2 
  17   chr17_7759605   Sample    T    A        1      2        2 
  17   chr17_7769665     AAsi    C    G        0      0        2 
  17   chr17_7769665     AKia    C    G        0      0        2 
  17   chr17_7769665     AOna    C    G        0      0        2 
  17   chr17_7769665     ASom    C    G        0      0        2 
  17   chr17_7769665     HCab    C    G        1      2        2 
  17   chr17_7769665     HPrz    C    G        1      2        2 
  17   chr17_7769665     ZBoe    C    G        0      0        2 
  17   chr17_7769665     ZGre    C    G        0      0        2 
  17   chr17_7769665     ZHar    C    G        0      0        2 
  17   chr17_7769665   Sample    C    G        1      2        2 
  17   chr17_7805467     AAsi    A    C        0      0        2 
  17   chr17_7805467     AKia    A    C        0      0        2 
  17   chr17_7805467     AOna    A    C        0      0        2 
  17   chr17_7805467     ASom    A    C        0      0        2 
  17   chr17_7805467     HCab    A    C        1      2        2 
  17   chr17_7805467     HPrz    A    C        1      2        2 
  17   chr17_7805467     ZBoe    A    C        0      0        2 
  17   chr17_7805467     ZGre    A    C        0      0        2 
  17   chr17_7805467     ZHar    A    C        0      0        2 
  17   chr17_7805467   Sample    A    C        1      2        2 
  17   chr17_7887274     AAsi    T    G        0      0        2 
  17   chr17_7887274     AKia    T    G        0      0        2 
  17   chr17_7887274     AOna    T    G        0      0        2 
  17   chr17_7887274     ASom    T    G        0      0        2 
  17   chr17_7887274     HCab    T    G        1      2        2 
  17   chr17_7887274     HPrz    T    G        1      2        2 
  17   chr17_7887274     ZBoe    T    G        0      0        2 
  17   chr17_7887274     ZGre    T    G        0      0        2 
  17   chr17_7887274     ZHar    T    G        0      0        2 
  17   chr17_7887274   Sample    T    G        1      2        2 
  17   chr17_7897278     AAsi    T    G        0      0        2 
  17   chr17_7897278     AKia    T    G        1      2        2 
  17   chr17_7897278     AOna    T    G        1      2        2 
  17   chr17_7897278     ASom    T    G        0      0        2 
  17   chr17_7897278     HCab    T    G        0      0        2 
  17   chr17_7897278     HPrz    T    G        0      0        2 
  17   chr17_7897278     ZBoe    T    G        0      0        2 
  17   chr17_7897278     ZGre    T    G        0      0        2 
  17   chr17_7897278     ZHar    T    G        0      0        2 
  17   chr17_7897278   Sample    T    G        0      0        2 
  17   chr17_7901622     AAsi    C    G        0      0        2 
  17   chr17_7901622     AKia    C    G        0      0        2 
  17   chr17_7901622     AOna    C    G      0.5      1        2 
  17   chr17_7901622     ASom    C    G        0      0        2 
  17   chr17_7901622     HCab    C    G        0      0        2 
  17   chr17_7901622     HPrz    C    G        0      0        2 
  17   chr17_7901622     ZBoe    C    G        0      0        2 
  17   chr17_7901622     ZGre    C    G        0      0        2 
  17   chr17_7901622     ZHar    C    G        0      0        2 
  17   chr17_7901622   Sample    C    G        0      0        2 
  17   chr17_7906709     AAsi    C    A        0      0        2 
  17   chr17_7906709     AKia    C    A        0      0        2 
  17   chr17_7906709     AOna    C    A        0      0        2 
  17   chr17_7906709     ASom    C    A        0      0        2 
  17   chr17_7906709     HCab    C    A        1      2        2 
  17   chr17_7906709     HPrz    C    A        1      2        2 
  17   chr17_7906709     ZBoe    C    A        0      0        2 
  17   chr17_7906709     ZGre    C    A        0      0        2 
  17   chr17_7906709     ZHar    C    A        0      0        2 
  17   chr17_7906709   Sample    C    A        1      2        2 
  17   chr17_7962140     AAsi    G    T        0      0        2 
  17   chr17_7962140     AKia    G    T        0      0        2 
  17   chr17_7962140     AOna    G    T        0      0        2 
  17   chr17_7962140     ASom    G    T        0      0        2 
  17   chr17_7962140     HCab    G    T        0      0        2 
  17   chr17_7962140     HPrz    G    T        0      0        2 
  17   chr17_7962140     ZBoe    G    T        0      0        2 
  17   chr17_7962140     ZGre    G    T      0.5      1        2 
  17   chr17_7962140     ZHar    G    T        0      0        2 
  17   chr17_7962140   Sample    G    T        0      0        2 
  17   chr17_7968596     AAsi    C    G        0      0        2 
  17   chr17_7968596     AKia    C    G        0      0        2 
  17   chr17_7968596     AOna    C    G        0      0        2 
  17   chr17_7968596     ASom    C    G        0      0        2 
  17   chr17_7968596     HCab    C    G        0      0        2 
  17   chr17_7968596     HPrz    C    G      0.5      1        2 
  17   chr17_7968596     ZBoe    C    G        0      0        2 
  17   chr17_7968596     ZGre    C    G        0      0        2 
  17   chr17_7968596     ZHar    C    G        0      0        2 
  17   chr17_7968596   Sample    C    G        0      0        2 
  17   chr17_7973842     AAsi    G    C        0      0        2 
  17   chr17_7973842     AKia    G    C        0      0        2 
  17   chr17_7973842     AOna    G    C        0      0        2 
  17   chr17_7973842     ASom    G    C        0      0        2 
  17   chr17_7973842     HCab    G    C        1      2        2 
  17   chr17_7973842     HPrz    G    C        1      2        2 
  17   chr17_7973842     ZBoe    G    C        0      0        2 
  17   chr17_7973842     ZGre    G    C        0      0        2 
  17   chr17_7973842     ZHar    G    C        0      0        2 
  17   chr17_7973842   Sample    G    C        1      2        2 
  17   chr17_7975627     AAsi    T    A        0      0        2 
  17   chr17_7975627     AKia    T    A        0      0        2 
  17   chr17_7975627     AOna    T    A        0      0        2 
  17   chr17_7975627     ASom    T    A        0      0        2 
  17   chr17_7975627     HCab    T    A        1      2        2 
  17   chr17_7975627     HPrz    T    A        1      2        2 
  17   chr17_7975627     ZBoe    T    A        0      0        2 
  17   chr17_7975627     ZGre    T    A        0      0        2 
  17   chr17_7975627     ZHar    T    A        0      0        2 
  17   chr17_7975627   Sample    T    A        1      2        2 
  17   chr17_7988388     AAsi    C    A        0      0        2 
  17   chr17_7988388     AKia    C    A        0      0        2 
  17   chr17_7988388     AOna    C    A        0      0        2 
  17   chr17_7988388     ASom    C    A        0      0        2 
  17   chr17_7988388     HCab    C    A        0      0        2 
  17   chr17_7988388     HPrz    C    A        0      0        2 
  17   chr17_7988388     ZBoe    C    A        1      2        2 
  17   chr17_7988388     ZGre    C    A        0      0        2 
  17   chr17_7988388     ZHar    C    A        0      0        2 
  17   chr17_7988388   Sample    C    A        0      0        2 
  17   chr17_7998597     AAsi    T    G        0      0        2 
  17   chr17_7998597     AKia    T    G        0      0        2 
  17   chr17_7998597     AOna    T    G        0      0        2 
  17   chr17_7998597     ASom    T    G        0      0        2 
  17   chr17_7998597     HCab    T    G        0      0        2 
  17   chr17_7998597     HPrz    T    G        0      0        2 
  17   chr17_7998597     ZBoe    T    G        1      2        2 
  17   chr17_7998597     ZGre    T    G        0      0        2 
  17   chr17_7998597     ZHar    T    G        0      0        2 
  17   chr17_7998597   Sample    T    G        0      0        2 
  17   chr17_8004276     AAsi    G    C        0      0        2 
  17   chr17_8004276     AKia    G    C        0      0        2 
  17   chr17_8004276     AOna    G    C        0      0        2 
  17   chr17_8004276     ASom    G    C        0      0        2 
  17   chr17_8004276     HCab    G    C        1      2        2 
  17   chr17_8004276     HPrz    G    C        1      2        2 
  17   chr17_8004276     ZBoe    G    C        0      0        2 
  17   chr17_8004276     ZGre    G    C        0      0        2 
  17   chr17_8004276     ZHar    G    C        0      0        2 
  17   chr17_8004276   Sample    G    C        1      2        2 
  17   chr17_8026982     AAsi    C    G        0      0        2 
  17   chr17_8026982     AKia    C    G        0      0        2 
  17   chr17_8026982     AOna    C    G        0      0        2 
  17   chr17_8026982     ASom    C    G        0      0        2 
  17   chr17_8026982     HCab    C    G      0.5      1        2 
  17   chr17_8026982     HPrz    C    G        0      0        2 
  17   chr17_8026982     ZBoe    C    G        0      0        2 
  17   chr17_8026982     ZGre    C    G        0      0        2 
  17   chr17_8026982     ZHar    C    G        0      0        2 
  17   chr17_8026982   Sample    C    G        0      0        2 
  17   chr17_8054982     AAsi    C    G        0      0        2 
  17   chr17_8054982     AKia    C    G        0      0        2 
  17   chr17_8054982     AOna    C    G        0      0        2 
  17   chr17_8054982     ASom    C    G        0      0        2 
  17   chr17_8054982     HCab    C    G        0      0        2 
  17   chr17_8054982     HPrz    C    G        0      0        2 
  17   chr17_8054982     ZBoe    C    G        0      0        2 
  17   chr17_8054982     ZGre    C    G        0      0        2 
  17   chr17_8054982     ZHar    C    G        1      2        2 
  17   chr17_8054982   Sample    C    G        0      0        2 
  17   chr17_8082691     AAsi    G    T        0      0        2 
  17   chr17_8082691     AKia    G    T        0      0        2 
  17   chr17_8082691     AOna    G    T        1      2        2 
  17   chr17_8082691     ASom    G    T        0      0        2 
  17   chr17_8082691     HCab    G    T        0      0        2 
  17   chr17_8082691     HPrz    G    T        0      0        2 
  17   chr17_8082691     ZBoe    G    T        0      0        2 
  17   chr17_8082691     ZGre    G    T        0      0        2 
  17   chr17_8082691     ZHar    G    T        0      0        2 
  17   chr17_8082691   Sample    G    T        0      0        2 
  17   chr17_8082862     AAsi    G    T        0      0        2 
  17   chr17_8082862     AKia    G    T        0      0        2 
  17   chr17_8082862     AOna    G    T        0      0        2 
  17   chr17_8082862     ASom    G    T        0      0        2 
  17   chr17_8082862     HCab    G    T        1      2        2 
  17   chr17_8082862     HPrz    G    T        1      2        2 
  17   chr17_8082862     ZBoe    G    T        0      0        2 
  17   chr17_8082862     ZGre    G    T        0      0        2 
  17   chr17_8082862     ZHar    G    T        0      0        2 
  17   chr17_8082862   Sample    G    T        1      2        2 
  17   chr17_8089610     AAsi    C    A        0      0        2 
  17   chr17_8089610     AKia    C    A        0      0        2 
  17   chr17_8089610     AOna    C    A        0      0        2 
  17   chr17_8089610     ASom    C    A        0      0        2 
  17   chr17_8089610     HCab    C    A        1      2        2 
  17   chr17_8089610     HPrz    C    A        1      2        2 
  17   chr17_8089610     ZBoe    C    A        0      0        2 
  17   chr17_8089610     ZGre    C    A        0      0        2 
  17   chr17_8089610     ZHar    C    A        0      0        2 
  17   chr17_8089610   Sample    C    A        1      2        2 
  17   chr17_8132690     AAsi    G    T        0      0        2 
  17   chr17_8132690     AKia    G    T        0      0        2 
  17   chr17_8132690     AOna    G    T        0      0        2 
  17   chr17_8132690     ASom    G    T        0      0        2 
  17   chr17_8132690     HCab    G    T        1      2        2 
  17   chr17_8132690     HPrz    G    T        1      2        2 
  17   chr17_8132690     ZBoe    G    T        0      0        2 
  17   chr17_8132690     ZGre    G    T        0      0        2 
  17   chr17_8132690     ZHar    G    T        0      0        2 
  17   chr17_8132690   Sample    G    T        1      2        2 
  17   chr17_8145823     AAsi    A    T        0      0        2 
  17   chr17_8145823     AKia    A    T        0      0        2 
  17   chr17_8145823     AOna    A    T        0      0        2 
  17   chr17_8145823     ASom    A    T      0.5      1        2 
  17   chr17_8145823     HCab    A    T        0      0        2 
  17   chr17_8145823     HPrz    A    T        0      0        2 
  17   chr17_8145823     ZBoe    A    T        0      0        2 
  17   chr17_8145823     ZGre    A    T        0      0        2 
  17   chr17_8145823     ZHar    A    T        0      0        2 
  17   chr17_8145823   Sample    A    T        0      0        2 
  17   chr17_8157377     AAsi    G    C        0      0        2 
  17   chr17_8157377     AKia    G    C        0      0        2 
  17   chr17_8157377     AOna    G    C        0      0        2 
  17   chr17_8157377     ASom    G    C        0      0        2 
  17   chr17_8157377     HCab    G    C        0      0        2 
  17   chr17_8157377     HPrz    G    C        0      0        2 
  17   chr17_8157377     ZBoe    G    C        0      0        2 
  17   chr17_8157377     ZGre    G    C        0      0        2 
  17   chr17_8157377     ZHar    G    C        1      2        2 
  17   chr17_8157377   Sample    G    C        0      0        2 
  17   chr17_8180421     AAsi    T    G        0      0        2 
  17   chr17_8180421     AKia    T    G        0      0        2 
  17   chr17_8180421     AOna    T    G        0      0        2 
  17   chr17_8180421     ASom    T    G        0      0        2 
  17   chr17_8180421     HCab    T    G        0      0        2 
  17   chr17_8180421     HPrz    T    G        0      0        2 
  17   chr17_8180421     ZBoe    T    G        1      2        2 
  17   chr17_8180421     ZGre    T    G        0      0        2 
  17   chr17_8180421     ZHar    T    G        1      2        2 
  17   chr17_8180421   Sample    T    G        0      0        2 
  17   chr17_8187669     AAsi    A    C        0      0        2 
  17   chr17_8187669     AKia    A    C        0      0        2 
  17   chr17_8187669     AOna    A    C        0      0        2 
  17   chr17_8187669     ASom    A    C        0      0        2 
  17   chr17_8187669     HCab    A    C        1      2        2 
  17   chr17_8187669     HPrz    A    C        0      0        2 
  17   chr17_8187669     ZBoe    A    C        0      0        2 
  17   chr17_8187669     ZGre    A    C        0      0        2 
  17   chr17_8187669     ZHar    A    C        0      0        2 
  17   chr17_8187669   Sample    A    C        1      2        2 
  17   chr17_8189384     AAsi    C    A        0      0        2 
  17   chr17_8189384     AKia    C    A        0      0        2 
  17   chr17_8189384     AOna    C    A      0.5      1        2 
  17   chr17_8189384     ASom    C    A        0      0        2 
  17   chr17_8189384     HCab    C    A        0      0        2 
  17   chr17_8189384     HPrz    C    A        0      0        2 
  17   chr17_8189384     ZBoe    C    A        0      0        2 
  17   chr17_8189384     ZGre    C    A        0      0        2 
  17   chr17_8189384     ZHar    C    A        0      0        2 
  17   chr17_8189384   Sample    C    A        0      0        2 
  17   chr17_8204949     AAsi    T    A        0      0        2 
  17   chr17_8204949     AKia    T    A        0      0        2 
  17   chr17_8204949     AOna    T    A        0      0        2 
  17   chr17_8204949     ASom    T    A        0      0        2 
  17   chr17_8204949     HCab    T    A        1      2        2 
  17   chr17_8204949     HPrz    T    A        1      2        2 
  17   chr17_8204949     ZBoe    T    A        0      0        2 
  17   chr17_8204949     ZGre    T    A        0      0        2 
  17   chr17_8204949     ZHar    T    A        0      0        2 
  17   chr17_8204949   Sample    T    A        1      2        2 
  17   chr17_8222764     AAsi    A    C        0      0        2 
  17   chr17_8222764     AKia    A    C      0.5      1        2 
  17   chr17_8222764     AOna    A    C        0      0        2 
  17   chr17_8222764     ASom    A    C        0      0        2 
  17   chr17_8222764     HCab    A    C        0      0        2 
  17   chr17_8222764     HPrz    A    C        0      0        2 
  17   chr17_8222764     ZBoe    A    C        0      0        2 
  17   chr17_8222764     ZGre    A    C        0      0        2 
  17   chr17_8222764     ZHar    A    C        0      0        2 
  17   chr17_8222764   Sample    A    C        0      0        2 
  17   chr17_8239553     AAsi    T    A        0      0        2 
  17   chr17_8239553     AKia    T    A        0      0        2 
  17   chr17_8239553     AOna    T    A        0      0        2 
  17   chr17_8239553     ASom    T    A        0      0        2 
  17   chr17_8239553     HCab    T    A        0      0        2 
  17   chr17_8239553     HPrz    T    A        0      0        2 
  17   chr17_8239553     ZBoe    T    A        0      0        2 
  17   chr17_8239553     ZGre    T    A        1      2        2 
  17   chr17_8239553     ZHar    T    A        0      0        2 
  17   chr17_8239553   Sample    T    A        0      0        2 
  17   chr17_8248034     AAsi    T    A        0      0        2 
  17   chr17_8248034     AKia    T    A        0      0        2 
  17   chr17_8248034     AOna    T    A        0      0        2 
  17   chr17_8248034     ASom    T    A        1      2        2 
  17   chr17_8248034     HCab    T    A        0      0        2 
  17   chr17_8248034     HPrz    T    A        0      0        2 
  17   chr17_8248034     ZBoe    T    A        0      0        2 
  17   chr17_8248034     ZGre    T    A        0      0        2 
  17   chr17_8248034     ZHar    T    A        0      0        2 
  17   chr17_8248034   Sample    T    A        0      0        2 
  17   chr17_8305879     AAsi    G    C        0      0        2 
  17   chr17_8305879     AKia    G    C        0      0        2 
  17   chr17_8305879     AOna    G    C        0      0        2 
  17   chr17_8305879     ASom    G    C        0      0        2 
  17   chr17_8305879     HCab    G    C        1      2        2 
  17   chr17_8305879     HPrz    G    C        1      2        2 
  17   chr17_8305879     ZBoe    G    C        0      0        2 
  17   chr17_8305879     ZGre    G    C        0      0        2 
  17   chr17_8305879     ZHar    G    C        0      0        2 
  17   chr17_8305879   Sample    G    C        1      2        2 
  17   chr17_8313955     AAsi    C    A        0      0        2 
  17   chr17_8313955     AKia    C    A        0      0        2 
  17   chr17_8313955     AOna    C    A        0      0        2 
  17   chr17_8313955     ASom    C    A        0      0        2 
  17   chr17_8313955     HCab    C    A        0      0        2 
  17   chr17_8313955     HPrz    C    A        0      0        2 
  17   chr17_8313955     ZBoe    C    A        1      2        2 
  17   chr17_8313955     ZGre    C    A        0      0        2 
  17   chr17_8313955     ZHar    C    A        0      0        2 
  17   chr17_8313955   Sample    C    A        0      0        2 
  17   chr17_8323080     AAsi    T    G        0      0        2 
  17   chr17_8323080     AKia    T    G        0      0        2 
  17   chr17_8323080     AOna    T    G      0.5      1        2 
  17   chr17_8323080     ASom    T    G        0      0        2 
  17   chr17_8323080     HCab    T    G        0      0        2 
  17   chr17_8323080     HPrz    T    G        0      0        2 
  17   chr17_8323080     ZBoe    T    G        0      0        2 
  17   chr17_8323080     ZGre    T    G        0      0        2 
  17   chr17_8323080     ZHar    T    G        0      0        2 
  17   chr17_8323080   Sample    T    G        0      0        2 
  17   chr17_8383140     AAsi    G    C        0      0        2 
  17   chr17_8383140     AKia    G    C        0      0        2 
  17   chr17_8383140     AOna    G    C        0      0        2 
  17   chr17_8383140     ASom    G    C        0      0        2 
  17   chr17_8383140     HCab    G    C        0      0        2 
  17   chr17_8383140     HPrz    G    C      0.5      1        2 
  17   chr17_8383140     ZBoe    G    C        0      0        2 
  17   chr17_8383140     ZGre    G    C        0      0        2 
  17   chr17_8383140     ZHar    G    C        0      0        2 
  17   chr17_8383140   Sample    G    C        0      0        2 
  17   chr17_8421929     AAsi    C    G        0      0        2 
  17   chr17_8421929     AKia    C    G        0      0        2 
  17   chr17_8421929     AOna    C    G        0      0        2 
  17   chr17_8421929     ASom    C    G        0      0        2 
  17   chr17_8421929     HCab    C    G        0      0        2 
  17   chr17_8421929     HPrz    C    G        0      0        2 
  17   chr17_8421929     ZBoe    C    G      0.5      1        2 
  17   chr17_8421929     ZGre    C    G        0      0        2 
  17   chr17_8421929     ZHar    C    G        0      0        2 
  17   chr17_8421929   Sample    C    G        0      0        2 
  17   chr17_8427570     AAsi    C    G        1      2        2 
  17   chr17_8427570     AKia    C    G        0      0        2 
  17   chr17_8427570     AOna    C    G        0      0        2 
  17   chr17_8427570     ASom    C    G        1      2        2 
  17   chr17_8427570     HCab    C    G        0      0        2 
  17   chr17_8427570     HPrz    C    G        0      0        2 
  17   chr17_8427570     ZBoe    C    G        0      0        2 
  17   chr17_8427570     ZGre    C    G        0      0        2 
  17   chr17_8427570     ZHar    C    G        0      0        2 
  17   chr17_8427570   Sample    C    G        0      0        2 
  17   chr17_8429648     AAsi    T    A        0      0        2 
  17   chr17_8429648     AKia    T    A        0      0        2 
  17   chr17_8429648     AOna    T    A        0      0        2 
  17   chr17_8429648     ASom    T    A        0      0        2 
  17   chr17_8429648     HCab    T    A        1      2        2 
  17   chr17_8429648     HPrz    T    A        1      2        2 
  17   chr17_8429648     ZBoe    T    A        0      0        2 
  17   chr17_8429648     ZGre    T    A        0      0        2 
  17   chr17_8429648     ZHar    T    A        0      0        2 
  17   chr17_8429648   Sample    T    A        1      2        2 
  17   chr17_8445507     AAsi    T    G        0      0        2 
  17   chr17_8445507     AKia    T    G        0      0        2 
  17   chr17_8445507     AOna    T    G        0      0        2 
  17   chr17_8445507     ASom    T    G        0      0        2 
  17   chr17_8445507     HCab    T    G        0      0        2 
  17   chr17_8445507     HPrz    T    G        0      0        2 
  17   chr17_8445507     ZBoe    T    G        1      2        2 
  17   chr17_8445507     ZGre    T    G        0      0        2 
  17   chr17_8445507     ZHar    T    G        0      0        2 
  17   chr17_8445507   Sample    T    G        0      0        2 
  17   chr17_8455879     AAsi    A    T        0      0        2 
  17   chr17_8455879     AKia    A    T        0      0        2 
  17   chr17_8455879     AOna    A    T        0      0        2 
  17   chr17_8455879     ASom    A    T        0      0        2 
  17   chr17_8455879     HCab    A    T        0      0        2 
  17   chr17_8455879     HPrz    A    T      0.5      1        2 
  17   chr17_8455879     ZBoe    A    T        0      0        2 
  17   chr17_8455879     ZGre    A    T        0      0        2 
  17   chr17_8455879     ZHar    A    T        0      0        2 
  17   chr17_8455879   Sample    A    T        0      0        2 
  17   chr17_8485499     AAsi    C    A        0      0        2 
  17   chr17_8485499     AKia    C    A        0      0        2 
  17   chr17_8485499     AOna    C    A        0      0        2 
  17   chr17_8485499     ASom    C    A        0      0        2 
  17   chr17_8485499     HCab    C    A        0      0        2 
  17   chr17_8485499     HPrz    C    A        0      0        2 
  17   chr17_8485499     ZBoe    C    A        1      2        2 
  17   chr17_8485499     ZGre    C    A        0      0        2 
  17   chr17_8485499     ZHar    C    A        0      0        2 
  17   chr17_8485499   Sample    C    A        0      0        2 
  17   chr17_8519160     AAsi    T    G        0      0        2 
  17   chr17_8519160     AKia    T    G        0      0        2 
  17   chr17_8519160     AOna    T    G      0.5      1        2 
  17   chr17_8519160     ASom    T    G        0      0        2 
  17   chr17_8519160     HCab    T    G        0      0        2 
  17   chr17_8519160     HPrz    T    G        0      0        2 
  17   chr17_8519160     ZBoe    T    G        0      0        2 
  17   chr17_8519160     ZGre    T    G        0      0        2 
  17   chr17_8519160     ZHar    T    G        0      0        2 
  17   chr17_8519160   Sample    T    G        0      0        2 
  17   chr17_8562698     AAsi    T    A        0      0        2 
  17   chr17_8562698     AKia    T    A        0      0        2 
  17   chr17_8562698     AOna    T    A        0      0        2 
  17   chr17_8562698     ASom    T    A        0      0        2 
  17   chr17_8562698     HCab    T    A        1      2        2 
  17   chr17_8562698     HPrz    T    A        1      2        2 
  17   chr17_8562698     ZBoe    T    A        0      0        2 
  17   chr17_8562698     ZGre    T    A        0      0        2 
  17   chr17_8562698     ZHar    T    A        0      0        2 
  17   chr17_8562698   Sample    T    A        1      2        2 
  17   chr17_8582437     AAsi    T    G        0      0        2 
  17   chr17_8582437     AKia    T    G        0      0        2 
  17   chr17_8582437     AOna    T    G        1      2        2 
  17   chr17_8582437     ASom    T    G        0      0        2 
  17   chr17_8582437     HCab    T    G        0      0        2 
  17   chr17_8582437     HPrz    T    G        0      0        2 
  17   chr17_8582437     ZBoe    T    G        0      0        2 
  17   chr17_8582437     ZGre    T    G        0      0        2 
  17   chr17_8582437     ZHar    T    G        0      0        2 
  17   chr17_8582437   Sample    T    G        0      0        2 
  17   chr17_8589480     AAsi    A    T        0      0        2 
  17   chr17_8589480     AKia    A    T        0      0        2 
  17   chr17_8589480     AOna    A    T        0      0        2 
  17   chr17_8589480     ASom    A    T        0      0        2 
  17   chr17_8589480     HCab    A    T        0      0        2 
  17   chr17_8589480     HPrz    A    T        0      0        2 
  17   chr17_8589480     ZBoe    A    T      0.5      1        2 
  17   chr17_8589480     ZGre    A    T        0      0        2 
  17   chr17_8589480     ZHar    A    T        0      0        2 
  17   chr17_8589480   Sample    A    T        0      0        2 
  17   chr17_8610748     AAsi    T    G      0.5      1        2 
  17   chr17_8610748     AKia    T    G        0      0        2 
  17   chr17_8610748     AOna    T    G        0      0        2 
  17   chr17_8610748     ASom    T    G      0.5      1        2 
  17   chr17_8610748     HCab    T    G        0      0        2 
  17   chr17_8610748     HPrz    T    G        0      0        2 
  17   chr17_8610748     ZBoe    T    G        0      0        2 
  17   chr17_8610748     ZGre    T    G        0      0        2 
  17   chr17_8610748     ZHar    T    G        0      0        2 
  17   chr17_8610748   Sample    T    G        0      0        2 
  17   chr17_8663234     AAsi    T    G        0      0        2 
  17   chr17_8663234     AKia    T    G        1      2        2 
  17   chr17_8663234     AOna    T    G        1      2        2 
  17   chr17_8663234     ASom    T    G        0      0        2 
  17   chr17_8663234     HCab    T    G        0      0        2 
  17   chr17_8663234     HPrz    T    G        0      0        2 
  17   chr17_8663234     ZBoe    T    G        0      0        2 
  17   chr17_8663234     ZGre    T    G        0      0        2 
  17   chr17_8663234     ZHar    T    G        0      0        2 
  17   chr17_8663234   Sample    T    G        0      0        2 
  17   chr17_8673551     AAsi    T    G        0      0        2 
  17   chr17_8673551     AKia    T    G        1      2        2 
  17   chr17_8673551     AOna    T    G        1      2        2 
  17   chr17_8673551     ASom    T    G        0      0        2 
  17   chr17_8673551     HCab    T    G        0      0        2 
  17   chr17_8673551     HPrz    T    G        0      0        2 
  17   chr17_8673551     ZBoe    T    G        0      0        2 
  17   chr17_8673551     ZGre    T    G        0      0        2 
  17   chr17_8673551     ZHar    T    G        0      0        2 
  17   chr17_8673551   Sample    T    G        0      0        2 
  17   chr17_8691186     AAsi    A    T        0      0        2 
  17   chr17_8691186     AKia    A    T        1      2        2 
  17   chr17_8691186     AOna    A    T        0      0        2 
  17   chr17_8691186     ASom    A    T        0      0        2 
  17   chr17_8691186     HCab    A    T        0      0        2 
  17   chr17_8691186     HPrz    A    T        0      0        2 
  17   chr17_8691186     ZBoe    A    T        0      0        2 
  17   chr17_8691186     ZGre    A    T        0      0        2 
  17   chr17_8691186     ZHar    A    T        0      0        2 
  17   chr17_8691186   Sample    A    T        0      0        2 
  17   chr17_8744297     AAsi    T    G        0      0        2 
  17   chr17_8744297     AKia    T    G        0      0        2 
  17   chr17_8744297     AOna    T    G        0      0        2 
  17   chr17_8744297     ASom    T    G        0      0        2 
  17   chr17_8744297     HCab    T    G        0      0        2 
  17   chr17_8744297     HPrz    T    G      0.5      1        2 
  17   chr17_8744297     ZBoe    T    G        0      0        2 
  17   chr17_8744297     ZGre    T    G        0      0        2 
  17   chr17_8744297     ZHar    T    G        0      0        2 
  17   chr17_8744297   Sample    T    G        1      2        2 
  17   chr17_8745573     AAsi    A    C        0      0        2 
  17   chr17_8745573     AKia    A    C        0      0        2 
  17   chr17_8745573     AOna    A    C        0      0        2 
  17   chr17_8745573     ASom    A    C        0      0        2 
  17   chr17_8745573     HCab    A    C        0      0        2 
  17   chr17_8745573     HPrz    A    C        0      0        2 
  17   chr17_8745573     ZBoe    A    C        0      0        2 
  17   chr17_8745573     ZGre    A    C        0      0        2 
  17   chr17_8745573     ZHar    A    C        1      2        2 
  17   chr17_8745573   Sample    A    C        0      0        2 
  17   chr17_8753281     AAsi    G    T        0      0        2 
  17   chr17_8753281     AKia    G    T        0      0        2 
  17   chr17_8753281     AOna    G    T        0      0        2 
  17   chr17_8753281     ASom    G    T        0      0        2 
  17   chr17_8753281     HCab    G    T        0      0        2 
  17   chr17_8753281     HPrz    G    T        0      0        2 
  17   chr17_8753281     ZBoe    G    T        1      2        2 
  17   chr17_8753281     ZGre    G    T      0.5      1        2 
  17   chr17_8753281     ZHar    G    T        1      2        2 
  17   chr17_8753281   Sample    G    T        0      0        2 
  17   chr17_8764391     AAsi    G    T        0      0        2 
  17   chr17_8764391     AKia    G    T      0.5      1        2 
  17   chr17_8764391     AOna    G    T        0      0        2 
  17   chr17_8764391     ASom    G    T        0      0        2 
  17   chr17_8764391     HCab    G    T        0      0        2 
  17   chr17_8764391     HPrz    G    T        0      0        2 
  17   chr17_8764391     ZBoe    G    T        0      0        2 
  17   chr17_8764391     ZGre    G    T        0      0        2 
  17   chr17_8764391     ZHar    G    T        0      0        2 
  17   chr17_8764391   Sample    G    T        0      0        2 
  17   chr17_8768177     AAsi    C    A        0      0        2 
  17   chr17_8768177     AKia    C    A      0.5      1        2 
  17   chr17_8768177     AOna    C    A        0      0        2 
  17   chr17_8768177     ASom    C    A        0      0        2 
  17   chr17_8768177     HCab    C    A        0      0        2 
  17   chr17_8768177     HPrz    C    A        0      0        2 
  17   chr17_8768177     ZBoe    C    A        0      0        2 
  17   chr17_8768177     ZGre    C    A        0      0        2 
  17   chr17_8768177     ZHar    C    A        0      0        2 
  17   chr17_8768177   Sample    C    A        0      0        2 
  17   chr17_8787601     AAsi    A    T        0      0        2 
  17   chr17_8787601     AKia    A    T        0      0        2 
  17   chr17_8787601     AOna    A    T        0      0        2 
  17   chr17_8787601     ASom    A    T        0      0        2 
  17   chr17_8787601     HCab    A    T        0      0        2 
  17   chr17_8787601     HPrz    A    T        0      0        2 
  17   chr17_8787601     ZBoe    A    T        0      0        2 
  17   chr17_8787601     ZGre    A    T      0.5      1        2 
  17   chr17_8787601     ZHar    A    T        0      0        2 
  17   chr17_8787601   Sample    A    T        0      0        2 
  17   chr17_8802341     AAsi    T    A        0      0        2 
  17   chr17_8802341     AKia    T    A      0.5      1        2 
  17   chr17_8802341     AOna    T    A        0      0        2 
  17   chr17_8802341     ASom    T    A        0      0        2 
  17   chr17_8802341     HCab    T    A        0      0        2 
  17   chr17_8802341     HPrz    T    A        0      0        2 
  17   chr17_8802341     ZBoe    T    A        0      0        2 
  17   chr17_8802341     ZGre    T    A        0      0        2 
  17   chr17_8802341     ZHar    T    A        0      0        2 
  17   chr17_8802341   Sample    T    A        0      0        2 
  17   chr17_8838053     AAsi    C    A        0      0        2 
  17   chr17_8838053     AKia    C    A        0      0        2 
  17   chr17_8838053     AOna    C    A        0      0        2 
  17   chr17_8838053     ASom    C    A        0      0        2 
  17   chr17_8838053     HCab    C    A        0      0        2 
  17   chr17_8838053     HPrz    C    A        0      0        2 
  17   chr17_8838053     ZBoe    C    A      0.5      1        2 
  17   chr17_8838053     ZGre    C    A        0      0        2 
  17   chr17_8838053     ZHar    C    A        0      0        2 
  17   chr17_8838053   Sample    C    A        0      0        2 
  17   chr17_8853671     AAsi    C    G        0      0        2 
  17   chr17_8853671     AKia    C    G        0      0        2 
  17   chr17_8853671     AOna    C    G        0      0        2 
  17   chr17_8853671     ASom    C    G        0      0        2 
  17   chr17_8853671     HCab    C    G        1      2        2 
  17   chr17_8853671     HPrz    C    G        1      2        2 
  17   chr17_8853671     ZBoe    C    G        0      0        2 
  17   chr17_8853671     ZGre    C    G        0      0        2 
  17   chr17_8853671     ZHar    C    G        0      0        2 
  17   chr17_8853671   Sample    C    G        1      2        2 
  17   chr17_8857813     AAsi    T    G        0      0        2 
  17   chr17_8857813     AKia    T    G        0      0        2 
  17   chr17_8857813     AOna    T    G        0      0        2 
  17   chr17_8857813     ASom    T    G      0.5      1        2 
  17   chr17_8857813     HCab    T    G        0      0        2 
  17   chr17_8857813     HPrz    T    G        0      0        2 
  17   chr17_8857813     ZBoe    T    G        0      0        2 
  17   chr17_8857813     ZGre    T    G        0      0        2 
  17   chr17_8857813     ZHar    T    G        0      0        2 
  17   chr17_8857813   Sample    T    G        0      0        2 
  17   chr17_8869349     AAsi    G    T        0      0        2 
  17   chr17_8869349     AKia    G    T        0      0        2 
  17   chr17_8869349     AOna    G    T        0      0        2 
  17   chr17_8869349     ASom    G    T        0      0        2 
  17   chr17_8869349     HCab    G    T        0      0        2 
  17   chr17_8869349     HPrz    G    T        0      0        2 
  17   chr17_8869349     ZBoe    G    T        0      0        2 
  17   chr17_8869349     ZGre    G    T      0.5      1        2 
  17   chr17_8869349     ZHar    G    T        0      0        2 
  17   chr17_8869349   Sample    G    T        0      0        2 
  17   chr17_8873149     AAsi    G    T        0      0        2 
  17   chr17_8873149     AKia    G    T        0      0        2 
  17   chr17_8873149     AOna    G    T        0      0        2 
  17   chr17_8873149     ASom    G    T        0      0        2 
  17   chr17_8873149     HCab    G    T        0      0        2 
  17   chr17_8873149     HPrz    G    T        0      0        2 
  17   chr17_8873149     ZBoe    G    T      0.5      1        2 
  17   chr17_8873149     ZGre    G    T        0      0        2 
  17   chr17_8873149     ZHar    G    T        0      0        2 
  17   chr17_8873149   Sample    G    T        0      0        2 
  17   chr17_8880787     AAsi    T    A        0      0        2 
  17   chr17_8880787     AKia    T    A        0      0        2 
  17   chr17_8880787     AOna    T    A        0      0        2 
  17   chr17_8880787     ASom    T    A        0      0        2 
  17   chr17_8880787     HCab    T    A        0      0        2 
  17   chr17_8880787     HPrz    T    A        0      0        2 
  17   chr17_8880787     ZBoe    T    A        0      0        2 
  17   chr17_8880787     ZGre    T    A        1      2        2 
  17   chr17_8880787     ZHar    T    A        0      0        2 
  17   chr17_8880787   Sample    T    A        0      0        2 
  17   chr17_8892438     AAsi    T    A        0      0        2 
  17   chr17_8892438     AKia    T    A        0      0        2 
  17   chr17_8892438     AOna    T    A        0      0        2 
  17   chr17_8892438     ASom    T    A      0.5      1        2 
  17   chr17_8892438     HCab    T    A        0      0        2 
  17   chr17_8892438     HPrz    T    A        0      0        2 
  17   chr17_8892438     ZBoe    T    A        0      0        2 
  17   chr17_8892438     ZGre    T    A        0      0        2 
  17   chr17_8892438     ZHar    T    A        0      0        2 
  17   chr17_8892438   Sample    T    A        0      0        2 
  17   chr17_8927331     AAsi    G    T        0      0        2 
  17   chr17_8927331     AKia    G    T        0      0        2 
  17   chr17_8927331     AOna    G    T        0      0        2 
  17   chr17_8927331     ASom    G    T        1      2        2 
  17   chr17_8927331     HCab    G    T        0      0        2 
  17   chr17_8927331     HPrz    G    T        0      0        2 
  17   chr17_8927331     ZBoe    G    T        0      0        2 
  17   chr17_8927331     ZGre    G    T        0      0        2 
  17   chr17_8927331     ZHar    G    T        0      0        2 
  17   chr17_8927331   Sample    G    T        0      0        2 
  17   chr17_8931587     AAsi    G    C        1      2        2 
  17   chr17_8931587     AKia    G    C        0      0        2 
  17   chr17_8931587     AOna    G    C        0      0        2 
  17   chr17_8931587     ASom    G    C        1      2        2 
  17   chr17_8931587     HCab    G    C        0      0        2 
  17   chr17_8931587     HPrz    G    C        0      0        2 
  17   chr17_8931587     ZBoe    G    C        0      0        2 
  17   chr17_8931587     ZGre    G    C        0      0        2 
  17   chr17_8931587     ZHar    G    C        0      0        2 
  17   chr17_8931587   Sample    G    C        0      0        2 
  17   chr17_8944939     AAsi    T    A        0      0        2 
  17   chr17_8944939     AKia    T    A        0      0        2 
  17   chr17_8944939     AOna    T    A        0      0        2 
  17   chr17_8944939     ASom    T    A        0      0        2 
  17   chr17_8944939     HCab    T    A        1      2        2 
  17   chr17_8944939     HPrz    T    A        1      2        2 
  17   chr17_8944939     ZBoe    T    A        0      0        2 
  17   chr17_8944939     ZGre    T    A        0      0        2 
  17   chr17_8944939     ZHar    T    A        0      0        2 
  17   chr17_8944939   Sample    T    A        1      2        2 
  17   chr17_8959845     AAsi    A    T        0      0        2 
  17   chr17_8959845     AKia    A    T        0      0        2 
  17   chr17_8959845     AOna    A    T      0.5      1        2 
  17   chr17_8959845     ASom    A    T        0      0        2 
  17   chr17_8959845     HCab    A    T        0      0        2 
  17   chr17_8959845     HPrz    A    T        0      0        2 
  17   chr17_8959845     ZBoe    A    T        0      0        2 
  17   chr17_8959845     ZGre    A    T        0      0        2 
  17   chr17_8959845     ZHar    A    T        0      0        2 
  17   chr17_8959845   Sample    A    T        0      0        2 
  17   chr17_8962670     AAsi    C    A        0      0        2 
  17   chr17_8962670     AKia    C    A        0      0        2 
  17   chr17_8962670     AOna    C    A        0      0        2 
  17   chr17_8962670     ASom    C    A        0      0        2 
  17   chr17_8962670     HCab    C    A        0      0        2 
  17   chr17_8962670     HPrz    C    A        0      0        2 
  17   chr17_8962670     ZBoe    C    A        0      0        2 
  17   chr17_8962670     ZGre    C    A        0      0        2 
  17   chr17_8962670     ZHar    C    A      0.5      1        2 
  17   chr17_8962670   Sample    C    A        0      0        2 
  17   chr17_8965483     AAsi    G    C        0      0        2 
  17   chr17_8965483     AKia    G    C        0      0        2 
  17   chr17_8965483     AOna    G    C      0.5      1        2 
  17   chr17_8965483     ASom    G    C        0      0        2 
  17   chr17_8965483     HCab    G    C        0      0        2 
  17   chr17_8965483     HPrz    G    C        0      0        2 
  17   chr17_8965483     ZBoe    G    C        0      0        2 
  17   chr17_8965483     ZGre    G    C        0      0        2 
  17   chr17_8965483     ZHar    G    C        0      0        2 
  17   chr17_8965483   Sample    G    C        0      0        2 
  17   chr17_9003436     AAsi    A    C        0      0        2 
  17   chr17_9003436     AKia    A    C        0      0        2 
  17   chr17_9003436     AOna    A    C        0      0        2 
  17   chr17_9003436     ASom    A    C        0      0        2 
  17   chr17_9003436     HCab    A    C        0      0        2 
  17   chr17_9003436     HPrz    A    C        0      0        2 
  17   chr17_9003436     ZBoe    A    C        0      0        2 
  17   chr17_9003436     ZGre    A    C        0      0        2 
  17   chr17_9003436     ZHar    A    C      0.5      1        2 
  17   chr17_9003436   Sample    A    C        0      0        2 
  17   chr17_9050722     AAsi    T    G        0      0        2 
  17   chr17_9050722     AKia    T    G        0      0        2 
  17   chr17_9050722     AOna    T    G        0      0        2 
  17   chr17_9050722     ASom    T    G        0      0        2 
  17   chr17_9050722     HCab    T    G        0      0        2 
  17   chr17_9050722     HPrz    T    G        0      0        2 
  17   chr17_9050722     ZBoe    T    G        0      0        2 
  17   chr17_9050722     ZGre    T    G        0      0        2 
  17   chr17_9050722     ZHar    T    G        1      2        2 
  17   chr17_9050722   Sample    T    G        0      0        2 
  17   chr17_9076525     AAsi    C    G        1      2        2 
  17   chr17_9076525     AKia    C    G        0      0        2 
  17   chr17_9076525     AOna    C    G        0      0        2 
  17   chr17_9076525     ASom    C    G        1      2        2 
  17   chr17_9076525     HCab    C    G        0      0        2 
  17   chr17_9076525     HPrz    C    G        0      0        2 
  17   chr17_9076525     ZBoe    C    G        0      0        2 
  17   chr17_9076525     ZGre    C    G        0      0        2 
  17   chr17_9076525     ZHar    C    G        0      0        2 
  17   chr17_9076525   Sample    C    G        0      0        2 
  17   chr17_9083857     AAsi    C    A        0      0        2 
  17   chr17_9083857     AKia    C    A        0      0        2 
  17   chr17_9083857     AOna    C    A        0      0        2 
  17   chr17_9083857     ASom    C    A        0      0        2 
  17   chr17_9083857     HCab    C    A        0      0        2 
  17   chr17_9083857     HPrz    C    A        0      0        2 
  17   chr17_9083857     ZBoe    C    A        0      0        2 
  17   chr17_9083857     ZGre    C    A        0      0        2 
  17   chr17_9083857     ZHar    C    A      0.5      1        2 
  17   chr17_9083857   Sample    C    A        0      0        2 
  17   chr17_9100453     AAsi    C    G        0      0        2 
  17   chr17_9100453     AKia    C    G        0      0        2 
  17   chr17_9100453     AOna    C    G        0      0        2 
  17   chr17_9100453     ASom    C    G        0      0        2 
  17   chr17_9100453     HCab    C    G        1      2        2 
  17   chr17_9100453     HPrz    C    G        0      0        2 
  17   chr17_9100453     ZBoe    C    G        0      0        2 
  17   chr17_9100453     ZGre    C    G        0      0        2 
  17   chr17_9100453     ZHar    C    G        0      0        2 
  17   chr17_9100453   Sample    C    G        1      2        2 
  17   chr17_9110481     AAsi    C    G        0      0        2 
  17   chr17_9110481     AKia    C    G        1      2        2 
  17   chr17_9110481     AOna    C    G        0      0        2 
  17   chr17_9110481     ASom    C    G        0      0        2 
  17   chr17_9110481     HCab    C    G        0      0        2 
  17   chr17_9110481     HPrz    C    G        0      0        2 
  17   chr17_9110481     ZBoe    C    G        0      0        2 
  17   chr17_9110481     ZGre    C    G        0      0        2 
  17   chr17_9110481     ZHar    C    G        0      0        2 
  17   chr17_9110481   Sample    C    G        0      0        2 
  17   chr17_9130144     AAsi    A    T        0      0        2 
  17   chr17_9130144     AKia    A    T        0      0        2 
  17   chr17_9130144     AOna    A    T        0      0        2 
  17   chr17_9130144     ASom    A    T        0      0        2 
  17   chr17_9130144     HCab    A    T        1      2        2 
  17   chr17_9130144     HPrz    A    T      0.5      1        2 
  17   chr17_9130144     ZBoe    A    T        0      0        2 
  17   chr17_9130144     ZGre    A    T        0      0        2 
  17   chr17_9130144     ZHar    A    T        0      0        2 
  17   chr17_9130144   Sample    A    T        1      2        2 
  17   chr17_9138796     AAsi    C    A        0      0        2 
  17   chr17_9138796     AKia    C    A        1      2        2 
  17   chr17_9138796     AOna    C    A        1      2        2 
  17   chr17_9138796     ASom    C    A        0      0        2 
  17   chr17_9138796     HCab    C    A        0      0        2 
  17   chr17_9138796     HPrz    C    A        0      0        2 
  17   chr17_9138796     ZBoe    C    A        0      0        2 
  17   chr17_9138796     ZGre    C    A        0      0        2 
  17   chr17_9138796     ZHar    C    A        0      0        2 
  17   chr17_9138796   Sample    C    A        0      0        2 
  17   chr17_9155977     AAsi    A    T        0      0        2 
  17   chr17_9155977     AKia    A    T        0      0        2 
  17   chr17_9155977     AOna    A    T        0      0        2 
  17   chr17_9155977     ASom    A    T        0      0        2 
  17   chr17_9155977     HCab    A    T        0      0        2 
  17   chr17_9155977     HPrz    A    T      0.5      1        2 
  17   chr17_9155977     ZBoe    A    T        0      0        2 
  17   chr17_9155977     ZGre    A    T        0      0        2 
  17   chr17_9155977     ZHar    A    T        0      0        2 
  17   chr17_9155977   Sample    A    T        0      0        2 
  17   chr17_9170583     AAsi    G    C        0      0        2 
  17   chr17_9170583     AKia    G    C        0      0        2 
  17   chr17_9170583     AOna    G    C        0      0        2 
  17   chr17_9170583     ASom    G    C        0      0        2 
  17   chr17_9170583     HCab    G    C        1      2        2 
  17   chr17_9170583     HPrz    G    C        1      2        2 
  17   chr17_9170583     ZBoe    G    C        0      0        2 
  17   chr17_9170583     ZGre    G    C        0      0        2 
  17   chr17_9170583     ZHar    G    C        0      0        2 
  17   chr17_9170583   Sample    G    C        1      2        2 
  17   chr17_9262056     AAsi    T    A        0      0        2 
  17   chr17_9262056     AKia    T    A        0      0        2 
  17   chr17_9262056     AOna    T    A        0      0        2 
  17   chr17_9262056     ASom    T    A        0      0        2 
  17   chr17_9262056     HCab    T    A        1      2        2 
  17   chr17_9262056     HPrz    T    A        1      2        2 
  17   chr17_9262056     ZBoe    T    A        0      0        2 
  17   chr17_9262056     ZGre    T    A        0      0        2 
  17   chr17_9262056     ZHar    T    A        0      0        2 
  17   chr17_9262056   Sample    T    A        1      2        2 
  17   chr17_9273996     AAsi    C    A        0      0        2 
  17   chr17_9273996     AKia    C    A        0      0        2 
  17   chr17_9273996     AOna    C    A        0      0        2 
  17   chr17_9273996     ASom    C    A        0      0        2 
  17   chr17_9273996     HCab    C    A        0      0        2 
  17   chr17_9273996     HPrz    C    A        0      0        2 
  17   chr17_9273996     ZBoe    C    A        0      0        2 
  17   chr17_9273996     ZGre    C    A        0      0        2 
  17   chr17_9273996     ZHar    C    A        1      2        2 
  17   chr17_9273996   Sample    C    A        0      0        2 
  17   chr17_9377881     AAsi    A    T        0      0        2 
  17   chr17_9377881     AKia    A    T        0      0        2 
  17   chr17_9377881     AOna    A    T        0      0        2 
  17   chr17_9377881     ASom    A    T        0      0        2 
  17   chr17_9377881     HCab    A    T        1      2        2 
  17   chr17_9377881     HPrz    A    T        1      2        2 
  17   chr17_9377881     ZBoe    A    T        0      0        2 
  17   chr17_9377881     ZGre    A    T        0      0        2 
  17   chr17_9377881     ZHar    A    T        0      0        2 
  17   chr17_9377881   Sample    A    T        1      2        2 
  17   chr17_9412473     AAsi    C    G        0      0        2 
  17   chr17_9412473     AKia    C    G        0      0        2 
  17   chr17_9412473     AOna    C    G        0      0        2 
  17   chr17_9412473     ASom    C    G        0      0        2 
  17   chr17_9412473     HCab    C    G        1      2        2 
  17   chr17_9412473     HPrz    C    G        1      2        2 
  17   chr17_9412473     ZBoe    C    G        0      0        2 
  17   chr17_9412473     ZGre    C    G        0      0        2 
  17   chr17_9412473     ZHar    C    G        0      0        2 
  17   chr17_9412473   Sample    C    G        1      2        2 
  17   chr17_9414957     AAsi    T    G        0      0        2 
  17   chr17_9414957     AKia    T    G        0      0        2 
  17   chr17_9414957     AOna    T    G        0      0        2 
  17   chr17_9414957     ASom    T    G        0      0        2 
  17   chr17_9414957     HCab    T    G        1      2        2 
  17   chr17_9414957     HPrz    T    G        1      2        2 
  17   chr17_9414957     ZBoe    T    G        0      0        2 
  17   chr17_9414957     ZGre    T    G        0      0        2 
  17   chr17_9414957     ZHar    T    G        0      0        2 
  17   chr17_9414957   Sample    T    G        1      2        2 
  17   chr17_9433132     AAsi    C    G        0      0        2 
  17   chr17_9433132     AKia    C    G        0      0        2 
  17   chr17_9433132     AOna    C    G        0      0        2 
  17   chr17_9433132     ASom    C    G        0      0        2 
  17   chr17_9433132     HCab    C    G        0      0        2 
  17   chr17_9433132     HPrz    C    G        0      0        2 
  17   chr17_9433132     ZBoe    C    G      0.5      1        2 
  17   chr17_9433132     ZGre    C    G        0      0        2 
  17   chr17_9433132     ZHar    C    G        0      0        2 
  17   chr17_9433132   Sample    C    G        0      0        2 
  17   chr17_9437806     AAsi    C    A        0      0        2 
  17   chr17_9437806     AKia    C    A        0      0        2 
  17   chr17_9437806     AOna    C    A        0      0        2 
  17   chr17_9437806     ASom    C    A        0      0        2 
  17   chr17_9437806     HCab    C    A        1      2        2 
  17   chr17_9437806     HPrz    C    A      0.5      1        2 
  17   chr17_9437806     ZBoe    C    A        0      0        2 
  17   chr17_9437806     ZGre    C    A        0      0        2 
  17   chr17_9437806     ZHar    C    A        0      0        2 
  17   chr17_9437806   Sample    C    A        0      0        2 
  17   chr17_9448051     AAsi    A    C        0      0        2 
  17   chr17_9448051     AKia    A    C        0      0        2 
  17   chr17_9448051     AOna    A    C        0      0        2 
  17   chr17_9448051     ASom    A    C        1      2        2 
  17   chr17_9448051     HCab    A    C        0      0        2 
  17   chr17_9448051     HPrz    A    C        0      0        2 
  17   chr17_9448051     ZBoe    A    C        0      0        2 
  17   chr17_9448051     ZGre    A    C        0      0        2 
  17   chr17_9448051     ZHar    A    C        0      0        2 
  17   chr17_9448051   Sample    A    C        0      0        2 
  17   chr17_9448651     AAsi    T    G        1      2        2 
  17   chr17_9448651     AKia    T    G        0      0        2 
  17   chr17_9448651     AOna    T    G        0      0        2 
  17   chr17_9448651     ASom    T    G        1      2        2 
  17   chr17_9448651     HCab    T    G        0      0        2 
  17   chr17_9448651     HPrz    T    G        0      0        2 
  17   chr17_9448651     ZBoe    T    G        0      0        2 
  17   chr17_9448651     ZGre    T    G        0      0        2 
  17   chr17_9448651     ZHar    T    G        0      0        2 
  17   chr17_9448651   Sample    T    G        0      0        2 
  17   chr17_9451473     AAsi    C    A        0      0        2 
  17   chr17_9451473     AKia    C    A        0      0        2 
  17   chr17_9451473     AOna    C    A        0      0        2 
  17   chr17_9451473     ASom    C    A        1      2        2 
  17   chr17_9451473     HCab    C    A        0      0        2 
  17   chr17_9451473     HPrz    C    A        0      0        2 
  17   chr17_9451473     ZBoe    C    A        0      0        2 
  17   chr17_9451473     ZGre    C    A        0      0        2 
  17   chr17_9451473     ZHar    C    A        0      0        2 
  17   chr17_9451473   Sample    C    A        0      0        2 
  17   chr17_9470098     AAsi    C    A        0      0        2 
  17   chr17_9470098     AKia    C    A        0      0        2 
  17   chr17_9470098     AOna    C    A        0      0        2 
  17   chr17_9470098     ASom    C    A        0      0        2 
  17   chr17_9470098     HCab    C    A        1      2        2 
  17   chr17_9470098     HPrz    C    A        1      2        2 
  17   chr17_9470098     ZBoe    C    A        0      0        2 
  17   chr17_9470098     ZGre    C    A        0      0        2 
  17   chr17_9470098     ZHar    C    A        0      0        2 
  17   chr17_9470098   Sample    C    A        1      2        2 
  17   chr17_9480941     AAsi    G    C        0      0        2 
  17   chr17_9480941     AKia    G    C        0      0        2 
  17   chr17_9480941     AOna    G    C        0      0        2 
  17   chr17_9480941     ASom    G    C        0      0        2 
  17   chr17_9480941     HCab    G    C        1      2        2 
  17   chr17_9480941     HPrz    G    C        1      2        2 
  17   chr17_9480941     ZBoe    G    C        0      0        2 
  17   chr17_9480941     ZGre    G    C        0      0        2 
  17   chr17_9480941     ZHar    G    C        0      0        2 
  17   chr17_9480941   Sample    G    C        1      2        2 
  17   chr17_9482950     AAsi    G    C        0      0        2 
  17   chr17_9482950     AKia    G    C        0      0        2 
  17   chr17_9482950     AOna    G    C        0      0        2 
  17   chr17_9482950     ASom    G    C        0      0        2 
  17   chr17_9482950     HCab    G    C        0      0        2 
  17   chr17_9482950     HPrz    G    C        0      0        2 
  17   chr17_9482950     ZBoe    G    C        0      0        2 
  17   chr17_9482950     ZGre    G    C        0      0        2 
  17   chr17_9482950     ZHar    G    C        1      2        2 
  17   chr17_9482950   Sample    G    C        0      0        2 
  17   chr17_9506154     AAsi    C    A        0      0        2 
  17   chr17_9506154     AKia    C    A        0      0        2 
  17   chr17_9506154     AOna    C    A        0      0        2 
  17   chr17_9506154     ASom    C    A        0      0        2 
  17   chr17_9506154     HCab    C    A      0.5      1        2 
  17   chr17_9506154     HPrz    C    A        0      0        2 
  17   chr17_9506154     ZBoe    C    A        0      0        2 
  17   chr17_9506154     ZGre    C    A        0      0        2 
  17   chr17_9506154     ZHar    C    A        0      0        2 
  17   chr17_9506154   Sample    C    A        0      0        2 
  17   chr17_9613414     AAsi    C    A        0      0        2 
  17   chr17_9613414     AKia    C    A        0      0        2 
  17   chr17_9613414     AOna    C    A        0      0        2 
  17   chr17_9613414     ASom    C    A        0      0        2 
  17   chr17_9613414     HCab    C    A        1      2        2 
  17   chr17_9613414     HPrz    C    A        1      2        2 
  17   chr17_9613414     ZBoe    C    A        0      0        2 
  17   chr17_9613414     ZGre    C    A        0      0        2 
  17   chr17_9613414     ZHar    C    A        0      0        2 
  17   chr17_9613414   Sample    C    A        1      2        2 
  17   chr17_9629635     AAsi    A    T        0      0        2 
  17   chr17_9629635     AKia    A    T        0      0        2 
  17   chr17_9629635     AOna    A    T        0      0        2 
  17   chr17_9629635     ASom    A    T        0      0        2 
  17   chr17_9629635     HCab    A    T      0.5      1        2 
  17   chr17_9629635     HPrz    A    T        0      0        2 
  17   chr17_9629635     ZBoe    A    T        0      0        2 
  17   chr17_9629635     ZGre    A    T        0      0        2 
  17   chr17_9629635     ZHar    A    T        0      0        2 
  17   chr17_9629635   Sample    A    T        0      0        2 
  17   chr17_9677613     AAsi    G    T        0      0        2 
  17   chr17_9677613     AKia    G    T        0      0        2 
  17   chr17_9677613     AOna    G    T        0      0        2 
  17   chr17_9677613     ASom    G    T        0      0        2 
  17   chr17_9677613     HCab    G    T        1      2        2 
  17   chr17_9677613     HPrz    G    T        1      2        2 
  17   chr17_9677613     ZBoe    G    T        0      0        2 
  17   chr17_9677613     ZGre    G    T        0      0        2 
  17   chr17_9677613     ZHar    G    T        0      0        2 
  17   chr17_9677613   Sample    G    T        1      2        2 
  17   chr17_9683014     AAsi    C    G        0      0        2 
  17   chr17_9683014     AKia    C    G        0      0        2 
  17   chr17_9683014     AOna    C    G        0      0        2 
  17   chr17_9683014     ASom    C    G        0      0        2 
  17   chr17_9683014     HCab    C    G        1      2        2 
  17   chr17_9683014     HPrz    C    G        1      2        2 
  17   chr17_9683014     ZBoe    C    G        0      0        2 
  17   chr17_9683014     ZGre    C    G        0      0        2 
  17   chr17_9683014     ZHar    C    G        0      0        2 
  17   chr17_9683014   Sample    C    G        1      2        2 
  17   chr17_9685346     AAsi    G    T        0      0        2 
  17   chr17_9685346     AKia    G    T        1      2        2 
  17   chr17_9685346     AOna    G    T        0      0        2 
  17   chr17_9685346     ASom    G    T        0      0        2 
  17   chr17_9685346     HCab    G    T        0      0        2 
  17   chr17_9685346     HPrz    G    T        0      0        2 
  17   chr17_9685346     ZBoe    G    T        0      0        2 
  17   chr17_9685346     ZGre    G    T        0      0        2 
  17   chr17_9685346     ZHar    G    T        0      0        2 
  17   chr17_9685346   Sample    G    T        0      0        2 
  17   chr17_9686134     AAsi    T    G        0      0        2 
  17   chr17_9686134     AKia    T    G        0      0        2 
  17   chr17_9686134     AOna    T    G        0      0        2 
  17   chr17_9686134     ASom    T    G        0      0        2 
  17   chr17_9686134     HCab    T    G        1      2        2 
  17   chr17_9686134     HPrz    T    G        1      2        2 
  17   chr17_9686134     ZBoe    T    G        0      0        2 
  17   chr17_9686134     ZGre    T    G        0      0        2 
  17   chr17_9686134     ZHar    T    G        0      0        2 
  17   chr17_9686134   Sample    T    G        1      2        2 
  17   chr17_9688242     AAsi    T    G        0      0        2 
  17   chr17_9688242     AKia    T    G        0      0        2 
  17   chr17_9688242     AOna    T    G        0      0        2 
  17   chr17_9688242     ASom    T    G        0      0        2 
  17   chr17_9688242     HCab    T    G        0      0        2 
  17   chr17_9688242     HPrz    T    G        0      0        2 
  17   chr17_9688242     ZBoe    T    G        0      0        2 
  17   chr17_9688242     ZGre    T    G      0.5      1        2 
  17   chr17_9688242     ZHar    T    G        0      0        2 
  17   chr17_9688242   Sample    T    G        0      0        2 
  17   chr17_9694849     AAsi    G    T      0.5      1        2 
  17   chr17_9694849     AKia    G    T        0      0        2 
  17   chr17_9694849     AOna    G    T        0      0        2 
  17   chr17_9694849     ASom    G    T      0.5      1        2 
  17   chr17_9694849     HCab    G    T        0      0        2 
  17   chr17_9694849     HPrz    G    T        0      0        2 
  17   chr17_9694849     ZBoe    G    T        0      0        2 
  17   chr17_9694849     ZGre    G    T        0      0        2 
  17   chr17_9694849     ZHar    G    T        0      0        2 
  17   chr17_9694849   Sample    G    T        0      0        2 
  17   chr17_9711771     AAsi    C    G        0      0        2 
  17   chr17_9711771     AKia    C    G        0      0        2 
  17   chr17_9711771     AOna    C    G        0      0        2 
  17   chr17_9711771     ASom    C    G        0      0        2 
  17   chr17_9711771     HCab    C    G        1      2        2 
  17   chr17_9711771     HPrz    C    G        1      2        2 
  17   chr17_9711771     ZBoe    C    G        0      0        2 
  17   chr17_9711771     ZGre    C    G        0      0        2 
  17   chr17_9711771     ZHar    C    G        0      0        2 
  17   chr17_9711771   Sample    C    G        1      2        2 
  17   chr17_9714482     AAsi    C    G        0      0        2 
  17   chr17_9714482     AKia    C    G        0      0        2 
  17   chr17_9714482     AOna    C    G        0      0        2 
  17   chr17_9714482     ASom    C    G        0      0        2 
  17   chr17_9714482     HCab    C    G        0      0        2 
  17   chr17_9714482     HPrz    C    G        0      0        2 
  17   chr17_9714482     ZBoe    C    G        0      0        2 
  17   chr17_9714482     ZGre    C    G        0      0        2 
  17   chr17_9714482     ZHar    C    G        1      2        2 
  17   chr17_9714482   Sample    C    G        0      0        2 
  17   chr17_9756049     AAsi    T    G        0      0        2 
  17   chr17_9756049     AKia    T    G        0      0        2 
  17   chr17_9756049     AOna    T    G        0      0        2 
  17   chr17_9756049     ASom    T    G        0      0        2 
  17   chr17_9756049     HCab    T    G        1      2        2 
  17   chr17_9756049     HPrz    T    G        1      2        2 
  17   chr17_9756049     ZBoe    T    G        0      0        2 
  17   chr17_9756049     ZGre    T    G        0      0        2 
  17   chr17_9756049     ZHar    T    G        0      0        2 
  17   chr17_9756049   Sample    T    G        1      2        2 
  17   chr17_9811227     AAsi    G    T        0      0        2 
  17   chr17_9811227     AKia    G    T        0      0        2 
  17   chr17_9811227     AOna    G    T        0      0        2 
  17   chr17_9811227     ASom    G    T        0      0        2 
  17   chr17_9811227     HCab    G    T        0      0        2 
  17   chr17_9811227     HPrz    G    T        0      0        2 
  17   chr17_9811227     ZBoe    G    T        0      0        2 
  17   chr17_9811227     ZGre    G    T        1      2        2 
  17   chr17_9811227     ZHar    G    T        0      0        2 
  17   chr17_9811227   Sample    G    T        0      0        2 
  17   chr17_9824988     AAsi    A    C        0      0        2 
  17   chr17_9824988     AKia    A    C        1      2        2 
  17   chr17_9824988     AOna    A    C        1      2        2 
  17   chr17_9824988     ASom    A    C        0      0        2 
  17   chr17_9824988     HCab    A    C        0      0        2 
  17   chr17_9824988     HPrz    A    C        0      0        2 
  17   chr17_9824988     ZBoe    A    C        0      0        2 
  17   chr17_9824988     ZGre    A    C        0      0        2 
  17   chr17_9824988     ZHar    A    C        0      0        2 
  17   chr17_9824988   Sample    A    C        0      0        2 
  17   chr17_9826019     AAsi    G    C        0      0        2 
  17   chr17_9826019     AKia    G    C        0      0        2 
  17   chr17_9826019     AOna    G    C        0      0        2 
  17   chr17_9826019     ASom    G    C        0      0        2 
  17   chr17_9826019     HCab    G    C        1      2        2 
  17   chr17_9826019     HPrz    G    C        1      2        2 
  17   chr17_9826019     ZBoe    G    C        0      0        2 
  17   chr17_9826019     ZGre    G    C        0      0        2 
  17   chr17_9826019     ZHar    G    C        0      0        2 
  17   chr17_9826019   Sample    G    C        1      2        2 
  17   chr17_9861243     AAsi    C    A        0      0        2 
  17   chr17_9861243     AKia    C    A        0      0        2 
  17   chr17_9861243     AOna    C    A        0      0        2 
  17   chr17_9861243     ASom    C    A        0      0        2 
  17   chr17_9861243     HCab    C    A        1      2        2 
  17   chr17_9861243     HPrz    C    A        1      2        2 
  17   chr17_9861243     ZBoe    C    A        0      0        2 
  17   chr17_9861243     ZGre    C    A        0      0        2 
  17   chr17_9861243     ZHar    C    A        0      0        2 
  17   chr17_9861243   Sample    C    A        1      2        2 
  17   chr17_9883111     AAsi    T    A        0      0        2 
  17   chr17_9883111     AKia    T    A        0      0        2 
  17   chr17_9883111     AOna    T    A        1      2        2 
  17   chr17_9883111     ASom    T    A        0      0        2 
  17   chr17_9883111     HCab    T    A        0      0        2 
  17   chr17_9883111     HPrz    T    A        0      0        2 
  17   chr17_9883111     ZBoe    T    A        0      0        2 
  17   chr17_9883111     ZGre    T    A        0      0        2 
  17   chr17_9883111     ZHar    T    A        0      0        2 
  17   chr17_9883111   Sample    T    A        0      0        2 
  17   chr17_9937782     AAsi    T    A        0      0        2 
  17   chr17_9937782     AKia    T    A        0      0        2 
  17   chr17_9937782     AOna    T    A        0      0        2 
  17   chr17_9937782     ASom    T    A        0      0        2 
  17   chr17_9937782     HCab    T    A        0      0        2 
  17   chr17_9937782     HPrz    T    A        0      0        2 
  17   chr17_9937782     ZBoe    T    A        1      2        2 
  17   chr17_9937782     ZGre    T    A        0      0        2 
  17   chr17_9937782     ZHar    T    A        0      0        2 
  17   chr17_9937782   Sample    T    A        0      0        2 
  17   chr17_9948303     AAsi    C    G        0      0        2 
  17   chr17_9948303     AKia    C    G        0      0        2 
  17   chr17_9948303     AOna    C    G        0      0        2 
  17   chr17_9948303     ASom    C    G        0      0        2 
  17   chr17_9948303     HCab    C    G        0      0        2 
  17   chr17_9948303     HPrz    C    G        0      0        2 
  17   chr17_9948303     ZBoe    C    G        1      2        2 
  17   chr17_9948303     ZGre    C    G        0      0        2 
  17   chr17_9948303     ZHar    C    G        0      0        2 
  17   chr17_9948303   Sample    C    G        0      0        2 
  17   chr17_9962696     AAsi    C    A        0      0        2 
  17   chr17_9962696     AKia    C    A        0      0        2 
  17   chr17_9962696     AOna    C    A        0      0        2 
  17   chr17_9962696     ASom    C    A        0      0        2 
  17   chr17_9962696     HCab    C    A        1      2        2 
  17   chr17_9962696     HPrz    C    A      0.5      1        2 
  17   chr17_9962696     ZBoe    C    A        0      0        2 
  17   chr17_9962696     ZGre    C    A        0      0        2 
  17   chr17_9962696     ZHar    C    A        0      0        2 
  17   chr17_9962696   Sample    C    A        1      2        2 
  17   chr17_9976520     AAsi    C    A        0      0        2 
  17   chr17_9976520     AKia    C    A        0      0        2 
  17   chr17_9976520     AOna    C    A        0      0        2 
  17   chr17_9976520     ASom    C    A      0.5      1        2 
  17   chr17_9976520     HCab    C    A        0      0        2 
  17   chr17_9976520     HPrz    C    A        0      0        2 
  17   chr17_9976520     ZBoe    C    A        0      0        2 
  17   chr17_9976520     ZGre    C    A        0      0        2 
  17   chr17_9976520     ZHar    C    A        0      0        2 
  17   chr17_9976520   Sample    C    A        0      0        2 
  17   chr17_9980625     AAsi    G    C        0      0        2 
  17   chr17_9980625     AKia    G    C        0      0        2 
  17   chr17_9980625     AOna    G    C        0      0        2 
  17   chr17_9980625     ASom    G    C        0      0        2 
  17   chr17_9980625     HCab    G    C      0.5      1        2 
  17   chr17_9980625     HPrz    G    C      0.5      1        2 
  17   chr17_9980625     ZBoe    G    C        0      0        2 
  17   chr17_9980625     ZGre    G    C        0      0        2 
  17   chr17_9980625     ZHar    G    C        0      0        2 
  17   chr17_9980625   Sample    G    C        1      2        2 
  17   chr17_9985761     AAsi    A    T        0      0        2 
  17   chr17_9985761     AKia    A    T        0      0        2 
  17   chr17_9985761     AOna    A    T        0      0        2 
  17   chr17_9985761     ASom    A    T        0      0        2 
  17   chr17_9985761     HCab    A    T        1      2        2 
  17   chr17_9985761     HPrz    A    T        1      2        2 
  17   chr17_9985761     ZBoe    A    T        0      0        2 
  17   chr17_9985761     ZGre    A    T        0      0        2 
  17   chr17_9985761     ZHar    A    T        0      0        2 
  17   chr17_9985761   Sample    A    T        1      2        2 
  17  chr17_10004456     AAsi    C    A        1      2        2 
  17  chr17_10004456     AKia    C    A        0      0        2 
  17  chr17_10004456     AOna    C    A        0      0        2 
  17  chr17_10004456     ASom    C    A        1      2        2 
  17  chr17_10004456     HCab    C    A        0      0        2 
  17  chr17_10004456     HPrz    C    A        0      0        2 
  17  chr17_10004456     ZBoe    C    A        0      0        2 
  17  chr17_10004456     ZGre    C    A        0      0        2 
  17  chr17_10004456     ZHar    C    A        0      0        2 
  17  chr17_10004456   Sample    C    A        0      0        2 
  17  chr17_10022470     AAsi    G    C        0      0        2 
  17  chr17_10022470     AKia    G    C        0      0        2 
  17  chr17_10022470     AOna    G    C        0      0        2 
  17  chr17_10022470     ASom    G    C        0      0        2 
  17  chr17_10022470     HCab    G    C        0      0        2 
  17  chr17_10022470     HPrz    G    C        0      0        2 
  17  chr17_10022470     ZBoe    G    C        0      0        2 
  17  chr17_10022470     ZGre    G    C        0      0        2 
  17  chr17_10022470     ZHar    G    C      0.5      1        2 
  17  chr17_10022470   Sample    G    C        0      0        2 
  17  chr17_10023854     AAsi    G    T        0      0        2 
  17  chr17_10023854     AKia    G    T        0      0        2 
  17  chr17_10023854     AOna    G    T        0      0        2 
  17  chr17_10023854     ASom    G    T        0      0        2 
  17  chr17_10023854     HCab    G    T        1      2        2 
  17  chr17_10023854     HPrz    G    T        1      2        2 
  17  chr17_10023854     ZBoe    G    T        0      0        2 
  17  chr17_10023854     ZGre    G    T        0      0        2 
  17  chr17_10023854     ZHar    G    T        0      0        2 
  17  chr17_10023854   Sample    G    T        1      2        2 
  17  chr17_10030410     AAsi    A    T        0      0        2 
  17  chr17_10030410     AKia    A    T        0      0        2 
  17  chr17_10030410     AOna    A    T        0      0        2 
  17  chr17_10030410     ASom    A    T        1      2        2 
  17  chr17_10030410     HCab    A    T        0      0        2 
  17  chr17_10030410     HPrz    A    T        0      0        2 
  17  chr17_10030410     ZBoe    A    T        0      0        2 
  17  chr17_10030410     ZGre    A    T        0      0        2 
  17  chr17_10030410     ZHar    A    T        0      0        2 
  17  chr17_10030410   Sample    A    T        0      0        2 
  17  chr17_10034974     AAsi    C    G        0      0        2 
  17  chr17_10034974     AKia    C    G        0      0        2 
  17  chr17_10034974     AOna    C    G        0      0        2 
  17  chr17_10034974     ASom    C    G        0      0        2 
  17  chr17_10034974     HCab    C    G        0      0        2 
  17  chr17_10034974     HPrz    C    G      0.5      1        2 
  17  chr17_10034974     ZBoe    C    G        0      0        2 
  17  chr17_10034974     ZGre    C    G        0      0        2 
  17  chr17_10034974     ZHar    C    G        0      0        2 
  17  chr17_10034974   Sample    C    G        0      0        2 
  17  chr17_10036460     AAsi    A    C        0      0        2 
  17  chr17_10036460     AKia    A    C        0      0        2 
  17  chr17_10036460     AOna    A    C        0      0        2 
  17  chr17_10036460     ASom    A    C        0      0        2 
  17  chr17_10036460     HCab    A    C        0      0        2 
  17  chr17_10036460     HPrz    A    C        0      0        2 
  17  chr17_10036460     ZBoe    A    C        0      0        2 
  17  chr17_10036460     ZGre    A    C        1      2        2 
  17  chr17_10036460     ZHar    A    C        0      0        2 
  17  chr17_10036460   Sample    A    C        0      0        2 
  17  chr17_10038998     AAsi    C    A        0      0        2 
  17  chr17_10038998     AKia    C    A        0      0        2 
  17  chr17_10038998     AOna    C    A        0      0        2 
  17  chr17_10038998     ASom    C    A        0      0        2 
  17  chr17_10038998     HCab    C    A        1      2        2 
  17  chr17_10038998     HPrz    C    A        1      2        2 
  17  chr17_10038998     ZBoe    C    A        0      0        2 
  17  chr17_10038998     ZGre    C    A        0      0        2 
  17  chr17_10038998     ZHar    C    A        0      0        2 
  17  chr17_10038998   Sample    C    A        1      2        2 
  17  chr17_10039044     AAsi    G    C        0      0        2 
  17  chr17_10039044     AKia    G    C        0      0        2 
  17  chr17_10039044     AOna    G    C        0      0        2 
  17  chr17_10039044     ASom    G    C        0      0        2 
  17  chr17_10039044     HCab    G    C        1      2        2 
  17  chr17_10039044     HPrz    G    C        1      2        2 
  17  chr17_10039044     ZBoe    G    C        0      0        2 
  17  chr17_10039044     ZGre    G    C        0      0        2 
  17  chr17_10039044     ZHar    G    C        0      0        2 
  17  chr17_10039044   Sample    G    C        1      2        2 
  17  chr17_10050176     AAsi    C    A        0      0        2 
  17  chr17_10050176     AKia    C    A        0      0        2 
  17  chr17_10050176     AOna    C    A        0      0        2 
  17  chr17_10050176     ASom    C    A        0      0        2 
  17  chr17_10050176     HCab    C    A        1      2        2 
  17  chr17_10050176     HPrz    C    A        1      2        2 
  17  chr17_10050176     ZBoe    C    A        0      0        2 
  17  chr17_10050176     ZGre    C    A        0      0        2 
  17  chr17_10050176     ZHar    C    A        0      0        2 
  17  chr17_10050176   Sample    C    A        1      2        2 
  17  chr17_10054225     AAsi    G    C        0      0        2 
  17  chr17_10054225     AKia    G    C        0      0        2 
  17  chr17_10054225     AOna    G    C        0      0        2 
  17  chr17_10054225     ASom    G    C        0      0        2 
  17  chr17_10054225     HCab    G    C        0      0        2 
  17  chr17_10054225     HPrz    G    C        0      0        2 
  17  chr17_10054225     ZBoe    G    C      0.5      1        2 
  17  chr17_10054225     ZGre    G    C        0      0        2 
  17  chr17_10054225     ZHar    G    C        0      0        2 
  17  chr17_10054225   Sample    G    C        0      0        2 
  17  chr17_10059982     AAsi    C    G        0      0        2 
  17  chr17_10059982     AKia    C    G        0      0        2 
  17  chr17_10059982     AOna    C    G      0.5      1        2 
  17  chr17_10059982     ASom    C    G        0      0        2 
  17  chr17_10059982     HCab    C    G        0      0        2 
  17  chr17_10059982     HPrz    C    G        0      0        2 
  17  chr17_10059982     ZBoe    C    G        0      0        2 
  17  chr17_10059982     ZGre    C    G        0      0        2 
  17  chr17_10059982     ZHar    C    G        0      0        2 
  17  chr17_10059982   Sample    C    G        0      0        2 
  17  chr17_10073981     AAsi    G    C        0      0        2 
  17  chr17_10073981     AKia    G    C        0      0        2 
  17  chr17_10073981     AOna    G    C        0      0        2 
  17  chr17_10073981     ASom    G    C        0      0        2 
  17  chr17_10073981     HCab    G    C        0      0        2 
  17  chr17_10073981     HPrz    G    C        0      0        2 
  17  chr17_10073981     ZBoe    G    C        1      2        2 
  17  chr17_10073981     ZGre    G    C        0      0        2 
  17  chr17_10073981     ZHar    G    C        0      0        2 
  17  chr17_10073981   Sample    G    C        0      0        2 
  17  chr17_10073982     AAsi    G    T        0      0        2 
  17  chr17_10073982     AKia    G    T        0      0        2 
  17  chr17_10073982     AOna    G    T        0      0        2 
  17  chr17_10073982     ASom    G    T        0      0        2 
  17  chr17_10073982     HCab    G    T        0      0        2 
  17  chr17_10073982     HPrz    G    T        0      0        2 
  17  chr17_10073982     ZBoe    G    T        1      2        2 
  17  chr17_10073982     ZGre    G    T        0      0        2 
  17  chr17_10073982     ZHar    G    T        0      0        2 
  17  chr17_10073982   Sample    G    T        0      0        2 
  17  chr17_10076732     AAsi    G    C        0      0        2 
  17  chr17_10076732     AKia    G    C        0      0        2 
  17  chr17_10076732     AOna    G    C        0      0        2 
  17  chr17_10076732     ASom    G    C      0.5      1        2 
  17  chr17_10076732     HCab    G    C        0      0        2 
  17  chr17_10076732     HPrz    G    C        0      0        2 
  17  chr17_10076732     ZBoe    G    C        0      0        2 
  17  chr17_10076732     ZGre    G    C        0      0        2 
  17  chr17_10076732     ZHar    G    C        0      0        2 
  17  chr17_10076732   Sample    G    C        0      0        2 
  17  chr17_10113810     AAsi    G    C        0      0        2 
  17  chr17_10113810     AKia    G    C        0      0        2 
  17  chr17_10113810     AOna    G    C        0      0        2 
  17  chr17_10113810     ASom    G    C        0      0        2 
  17  chr17_10113810     HCab    G    C        1      2        2 
  17  chr17_10113810     HPrz    G    C        1      2        2 
  17  chr17_10113810     ZBoe    G    C        0      0        2 
  17  chr17_10113810     ZGre    G    C        0      0        2 
  17  chr17_10113810     ZHar    G    C        0      0        2 
  17  chr17_10113810   Sample    G    C        1      2        2 
  17  chr17_10153059     AAsi    T    G        0      0        2 
  17  chr17_10153059     AKia    T    G        0      0        2 
  17  chr17_10153059     AOna    T    G        0      0        2 
  17  chr17_10153059     ASom    T    G        0      0        2 
  17  chr17_10153059     HCab    T    G        1      2        2 
  17  chr17_10153059     HPrz    T    G        1      2        2 
  17  chr17_10153059     ZBoe    T    G        0      0        2 
  17  chr17_10153059     ZGre    T    G        0      0        2 
  17  chr17_10153059     ZHar    T    G        0      0        2 
  17  chr17_10153059   Sample    T    G        1      2        2 
  17  chr17_10154183     AAsi    G    C        0      0        2 
  17  chr17_10154183     AKia    G    C        0      0        2 
  17  chr17_10154183     AOna    G    C        0      0        2 
  17  chr17_10154183     ASom    G    C        0      0        2 
  17  chr17_10154183     HCab    G    C        0      0        2 
  17  chr17_10154183     HPrz    G    C        0      0        2 
  17  chr17_10154183     ZBoe    G    C      0.5      1        2 
  17  chr17_10154183     ZGre    G    C        0      0        2 
  17  chr17_10154183     ZHar    G    C        0      0        2 
  17  chr17_10154183   Sample    G    C        0      0        2 
  17  chr17_10154609     AAsi    C    G        0      0        2 
  17  chr17_10154609     AKia    C    G        0      0        2 
  17  chr17_10154609     AOna    C    G        0      0        2 
  17  chr17_10154609     ASom    C    G        0      0        2 
  17  chr17_10154609     HCab    C    G        1      2        2 
  17  chr17_10154609     HPrz    C    G        1      2        2 
  17  chr17_10154609     ZBoe    C    G        0      0        2 
  17  chr17_10154609     ZGre    C    G        0      0        2 
  17  chr17_10154609     ZHar    C    G        0      0        2 
  17  chr17_10154609   Sample    C    G        1      2        2 
  17  chr17_10166452     AAsi    T    A        0      0        2 
  17  chr17_10166452     AKia    T    A        0      0        2 
  17  chr17_10166452     AOna    T    A        0      0        2 
  17  chr17_10166452     ASom    T    A        0      0        2 
  17  chr17_10166452     HCab    T    A        0      0        2 
  17  chr17_10166452     HPrz    T    A        0      0        2 
  17  chr17_10166452     ZBoe    T    A        0      0        2 
  17  chr17_10166452     ZGre    T    A      0.5      1        2 
  17  chr17_10166452     ZHar    T    A        0      0        2 
  17  chr17_10166452   Sample    T    A        0      0        2 
  17  chr17_10179368     AAsi    G    C        0      0        2 
  17  chr17_10179368     AKia    G    C        0      0        2 
  17  chr17_10179368     AOna    G    C        0      0        2 
  17  chr17_10179368     ASom    G    C        1      2        2 
  17  chr17_10179368     HCab    G    C        0      0        2 
  17  chr17_10179368     HPrz    G    C        0      0        2 
  17  chr17_10179368     ZBoe    G    C        0      0        2 
  17  chr17_10179368     ZGre    G    C        0      0        2 
  17  chr17_10179368     ZHar    G    C        0      0        2 
  17  chr17_10179368   Sample    G    C        0      0        2 
  17  chr17_10183364     AAsi    A    C        0      0        2 
  17  chr17_10183364     AKia    A    C        0      0        2 
  17  chr17_10183364     AOna    A    C        0      0        2 
  17  chr17_10183364     ASom    A    C        1      2        2 
  17  chr17_10183364     HCab    A    C        0      0        2 
  17  chr17_10183364     HPrz    A    C        0      0        2 
  17  chr17_10183364     ZBoe    A    C        0      0        2 
  17  chr17_10183364     ZGre    A    C        0      0        2 
  17  chr17_10183364     ZHar    A    C        0      0        2 
  17  chr17_10183364   Sample    A    C        0      0        2 
  17  chr17_10200825     AAsi    A    C        0      0        2 
  17  chr17_10200825     AKia    A    C        0      0        2 
  17  chr17_10200825     AOna    A    C        0      0        2 
  17  chr17_10200825     ASom    A    C        0      0        2 
  17  chr17_10200825     HCab    A    C        0      0        2 
  17  chr17_10200825     HPrz    A    C        0      0        2 
  17  chr17_10200825     ZBoe    A    C        0      0        2 
  17  chr17_10200825     ZGre    A    C        0      0        2 
  17  chr17_10200825     ZHar    A    C        1      2        2 
  17  chr17_10200825   Sample    A    C        0      0        2 
  17  chr17_10218103     AAsi    T    G        0      0        2 
  17  chr17_10218103     AKia    T    G        0      0        2 
  17  chr17_10218103     AOna    T    G        0      0        2 
  17  chr17_10218103     ASom    T    G        0      0        2 
  17  chr17_10218103     HCab    T    G        1      2        2 
  17  chr17_10218103     HPrz    T    G        1      2        2 
  17  chr17_10218103     ZBoe    T    G        0      0        2 
  17  chr17_10218103     ZGre    T    G        0      0        2 
  17  chr17_10218103     ZHar    T    G        0      0        2 
  17  chr17_10218103   Sample    T    G        1      2        2 
  17  chr17_10229990     AAsi    T    A        0      0        2 
  17  chr17_10229990     AKia    T    A        0      0        2 
  17  chr17_10229990     AOna    T    A        0      0        2 
  17  chr17_10229990     ASom    T    A        1      2        2 
  17  chr17_10229990     HCab    T    A        0      0        2 
  17  chr17_10229990     HPrz    T    A        0      0        2 
  17  chr17_10229990     ZBoe    T    A        0      0        2 
  17  chr17_10229990     ZGre    T    A        0      0        2 
  17  chr17_10229990     ZHar    T    A        0      0        2 
  17  chr17_10229990   Sample    T    A        0      0        2 
  17  chr17_10241859     AAsi    G    C        0      0        2 
  17  chr17_10241859     AKia    G    C      0.5      1        2 
  17  chr17_10241859     AOna    G    C        0      0        2 
  17  chr17_10241859     ASom    G    C        0      0        2 
  17  chr17_10241859     HCab    G    C        0      0        2 
  17  chr17_10241859     HPrz    G    C        0      0        2 
  17  chr17_10241859     ZBoe    G    C        0      0        2 
  17  chr17_10241859     ZGre    G    C        0      0        2 
  17  chr17_10241859     ZHar    G    C        0      0        2 
  17  chr17_10241859   Sample    G    C        0      0        2 
  17  chr17_10245357     AAsi    A    C        0      0        2 
  17  chr17_10245357     AKia    A    C        0      0        2 
  17  chr17_10245357     AOna    A    C        0      0        2 
  17  chr17_10245357     ASom    A    C        0      0        2 
  17  chr17_10245357     HCab    A    C        0      0        2 
  17  chr17_10245357     HPrz    A    C        0      0        2 
  17  chr17_10245357     ZBoe    A    C        1      2        2 
  17  chr17_10245357     ZGre    A    C        1      2        2 
  17  chr17_10245357     ZHar    A    C        1      2        2 
  17  chr17_10245357   Sample    A    C        0      0        2 
  17  chr17_10257767     AAsi    A    C        0      0        2 
  17  chr17_10257767     AKia    A    C        0      0        2 
  17  chr17_10257767     AOna    A    C        0      0        2 
  17  chr17_10257767     ASom    A    C        0      0        2 
  17  chr17_10257767     HCab    A    C        0      0        2 
  17  chr17_10257767     HPrz    A    C        0      0        2 
  17  chr17_10257767     ZBoe    A    C        0      0        2 
  17  chr17_10257767     ZGre    A    C        1      2        2 
  17  chr17_10257767     ZHar    A    C        0      0        2 
  17  chr17_10257767   Sample    A    C        0      0        2 
  17  chr17_10280260     AAsi    A    T        0      0        2 
  17  chr17_10280260     AKia    A    T        0      0        2 
  17  chr17_10280260     AOna    A    T        0      0        2 
  17  chr17_10280260     ASom    A    T        0      0        2 
  17  chr17_10280260     HCab    A    T        1      2        2 
  17  chr17_10280260     HPrz    A    T        1      2        2 
  17  chr17_10280260     ZBoe    A    T        0      0        2 
  17  chr17_10280260     ZGre    A    T        0      0        2 
  17  chr17_10280260     ZHar    A    T        0      0        2 
  17  chr17_10280260   Sample    A    T        1      2        2 
  17  chr17_10282155     AAsi    G    T        0      0        2 
  17  chr17_10282155     AKia    G    T        0      0        2 
  17  chr17_10282155     AOna    G    T        0      0        2 
  17  chr17_10282155     ASom    G    T        0      0        2 
  17  chr17_10282155     HCab    G    T        1      2        2 
  17  chr17_10282155     HPrz    G    T        1      2        2 
  17  chr17_10282155     ZBoe    G    T        0      0        2 
  17  chr17_10282155     ZGre    G    T        0      0        2 
  17  chr17_10282155     ZHar    G    T        0      0        2 
  17  chr17_10282155   Sample    G    T        1      2        2 
  17  chr17_10286699     AAsi    C    G        0      0        2 
  17  chr17_10286699     AKia    C    G        0      0        2 
  17  chr17_10286699     AOna    C    G        0      0        2 
  17  chr17_10286699     ASom    C    G        0      0        2 
  17  chr17_10286699     HCab    C    G        0      0        2 
  17  chr17_10286699     HPrz    C    G        0      0        2 
  17  chr17_10286699     ZBoe    C    G      0.5      1        2 
  17  chr17_10286699     ZGre    C    G        0      0        2 
  17  chr17_10286699     ZHar    C    G        0      0        2 
  17  chr17_10286699   Sample    C    G        0      0        2 
  17  chr17_10292793     AAsi    C    G        0      0        2 
  17  chr17_10292793     AKia    C    G        1      2        2 
  17  chr17_10292793     AOna    C    G        1      2        2 
  17  chr17_10292793     ASom    C    G        0      0        2 
  17  chr17_10292793     HCab    C    G        0      0        2 
  17  chr17_10292793     HPrz    C    G        0      0        2 
  17  chr17_10292793     ZBoe    C    G        0      0        2 
  17  chr17_10292793     ZGre    C    G        0      0        2 
  17  chr17_10292793     ZHar    C    G        0      0        2 
  17  chr17_10292793   Sample    C    G        0      0        2 
  17  chr17_10317015     AAsi    T    G        0      0        2 
  17  chr17_10317015     AKia    T    G        0      0        2 
  17  chr17_10317015     AOna    T    G        0      0        2 
  17  chr17_10317015     ASom    T    G        0      0        2 
  17  chr17_10317015     HCab    T    G        0      0        2 
  17  chr17_10317015     HPrz    T    G        0      0        2 
  17  chr17_10317015     ZBoe    T    G        0      0        2 
  17  chr17_10317015     ZGre    T    G        1      2        2 
  17  chr17_10317015     ZHar    T    G        0      0        2 
  17  chr17_10317015   Sample    T    G        0      0        2 
  17  chr17_10356922     AAsi    A    T        0      0        2 
  17  chr17_10356922     AKia    A    T        0      0        2 
  17  chr17_10356922     AOna    A    T        0      0        2 
  17  chr17_10356922     ASom    A    T        0      0        2 
  17  chr17_10356922     HCab    A    T        0      0        2 
  17  chr17_10356922     HPrz    A    T        0      0        2 
  17  chr17_10356922     ZBoe    A    T      0.5      1        2 
  17  chr17_10356922     ZGre    A    T        0      0        2 
  17  chr17_10356922     ZHar    A    T        0      0        2 
  17  chr17_10356922   Sample    A    T        0      0        2 
  17  chr17_10406831     AAsi    G    C        0      0        2 
  17  chr17_10406831     AKia    G    C        0      0        2 
  17  chr17_10406831     AOna    G    C        0      0        2 
  17  chr17_10406831     ASom    G    C        0      0        2 
  17  chr17_10406831     HCab    G    C        1      2        2 
  17  chr17_10406831     HPrz    G    C        1      2        2 
  17  chr17_10406831     ZBoe    G    C        0      0        2 
  17  chr17_10406831     ZGre    G    C        0      0        2 
  17  chr17_10406831     ZHar    G    C        0      0        2 
  17  chr17_10406831   Sample    G    C        1      2        2 
  17  chr17_10421699     AAsi    C    G        0      0        2 
  17  chr17_10421699     AKia    C    G        1      2        2 
  17  chr17_10421699     AOna    C    G        1      2        2 
  17  chr17_10421699     ASom    C    G        0      0        2 
  17  chr17_10421699     HCab    C    G        0      0        2 
  17  chr17_10421699     HPrz    C    G        0      0        2 
  17  chr17_10421699     ZBoe    C    G        0      0        2 
  17  chr17_10421699     ZGre    C    G        0      0        2 
  17  chr17_10421699     ZHar    C    G        0      0        2 
  17  chr17_10421699   Sample    C    G        0      0        2 
  17  chr17_10422967     AAsi    T    G        0      0        2 
  17  chr17_10422967     AKia    T    G        0      0        2 
  17  chr17_10422967     AOna    T    G        0      0        2 
  17  chr17_10422967     ASom    T    G        0      0        2 
  17  chr17_10422967     HCab    T    G        0      0        2 
  17  chr17_10422967     HPrz    T    G        0      0        2 
  17  chr17_10422967     ZBoe    T    G      0.5      1        2 
  17  chr17_10422967     ZGre    T    G        0      0        2 
  17  chr17_10422967     ZHar    T    G        0      0        2 
  17  chr17_10422967   Sample    T    G        0      0        2 
  17  chr17_10444946     AAsi    G    C        0      0        2 
  17  chr17_10444946     AKia    G    C        0      0        2 
  17  chr17_10444946     AOna    G    C        0      0        2 
  17  chr17_10444946     ASom    G    C        0      0        2 
  17  chr17_10444946     HCab    G    C        1      2        2 
  17  chr17_10444946     HPrz    G    C        1      2        2 
  17  chr17_10444946     ZBoe    G    C        0      0        2 
  17  chr17_10444946     ZGre    G    C        0      0        2 
  17  chr17_10444946     ZHar    G    C        0      0        2 
  17  chr17_10444946   Sample    G    C        1      2        2 
  17  chr17_10451446     AAsi    G    T        0      0        2 
  17  chr17_10451446     AKia    G    T        0      0        2 
  17  chr17_10451446     AOna    G    T        0      0        2 
  17  chr17_10451446     ASom    G    T        1      2        2 
  17  chr17_10451446     HCab    G    T        0      0        2 
  17  chr17_10451446     HPrz    G    T        0      0        2 
  17  chr17_10451446     ZBoe    G    T        0      0        2 
  17  chr17_10451446     ZGre    G    T        0      0        2 
  17  chr17_10451446     ZHar    G    T        0      0        2 
  17  chr17_10451446   Sample    G    T        0      0        2 
  17  chr17_10458531     AAsi    G    C        0      0        2 
  17  chr17_10458531     AKia    G    C        0      0        2 
  17  chr17_10458531     AOna    G    C        0      0        2 
  17  chr17_10458531     ASom    G    C        0      0        2 
  17  chr17_10458531     HCab    G    C        0      0        2 
  17  chr17_10458531     HPrz    G    C        0      0        2 
  17  chr17_10458531     ZBoe    G    C      0.5      1        2 
  17  chr17_10458531     ZGre    G    C        0      0        2 
  17  chr17_10458531     ZHar    G    C        0      0        2 
  17  chr17_10458531   Sample    G    C        0      0        2 
  17  chr17_10480995     AAsi    C    A        0      0        2 
  17  chr17_10480995     AKia    C    A      0.5      1        2 
  17  chr17_10480995     AOna    C    A        0      0        2 
  17  chr17_10480995     ASom    C    A        0      0        2 
  17  chr17_10480995     HCab    C    A        0      0        2 
  17  chr17_10480995     HPrz    C    A        0      0        2 
  17  chr17_10480995     ZBoe    C    A        0      0        2 
  17  chr17_10480995     ZGre    C    A        0      0        2 
  17  chr17_10480995     ZHar    C    A        0      0        2 
  17  chr17_10480995   Sample    C    A        0      0        2 
  17  chr17_10513362     AAsi    C    G        0      0        2 
  17  chr17_10513362     AKia    C    G        0      0        2 
  17  chr17_10513362     AOna    C    G        0      0        2 
  17  chr17_10513362     ASom    C    G        0      0        2 
  17  chr17_10513362     HCab    C    G        1      2        2 
  17  chr17_10513362     HPrz    C    G        1      2        2 
  17  chr17_10513362     ZBoe    C    G        0      0        2 
  17  chr17_10513362     ZGre    C    G        0      0        2 
  17  chr17_10513362     ZHar    C    G        0      0        2 
  17  chr17_10513362   Sample    C    G        1      2        2 
  17  chr17_10521521     AAsi    T    G        0      0        2 
  17  chr17_10521521     AKia    T    G        0      0        2 
  17  chr17_10521521     AOna    T    G        0      0        2 
  17  chr17_10521521     ASom    T    G        0      0        2 
  17  chr17_10521521     HCab    T    G        1      2        2 
  17  chr17_10521521     HPrz    T    G        1      2        2 
  17  chr17_10521521     ZBoe    T    G        0      0        2 
  17  chr17_10521521     ZGre    T    G        0      0        2 
  17  chr17_10521521     ZHar    T    G        0      0        2 
  17  chr17_10521521   Sample    T    G        1      2        2 
  17  chr17_10522860     AAsi    A    T        0      0        2 
  17  chr17_10522860     AKia    A    T        0      0        2 
  17  chr17_10522860     AOna    A    T        0      0        2 
  17  chr17_10522860     ASom    A    T        0      0        2 
  17  chr17_10522860     HCab    A    T        1      2        2 
  17  chr17_10522860     HPrz    A    T        1      2        2 
  17  chr17_10522860     ZBoe    A    T        0      0        2 
  17  chr17_10522860     ZGre    A    T        0      0        2 
  17  chr17_10522860     ZHar    A    T        0      0        2 
  17  chr17_10522860   Sample    A    T        1      2        2 
  17  chr17_10544699     AAsi    T    G        0      0        2 
  17  chr17_10544699     AKia    T    G        0      0        2 
  17  chr17_10544699     AOna    T    G        0      0        2 
  17  chr17_10544699     ASom    T    G        0      0        2 
  17  chr17_10544699     HCab    T    G        1      2        2 
  17  chr17_10544699     HPrz    T    G        1      2        2 
  17  chr17_10544699     ZBoe    T    G        0      0        2 
  17  chr17_10544699     ZGre    T    G        0      0        2 
  17  chr17_10544699     ZHar    T    G        0      0        2 
  17  chr17_10544699   Sample    T    G        1      2        2 
  17  chr17_10549722     AAsi    T    G        0      0        2 
  17  chr17_10549722     AKia    T    G        0      0        2 
  17  chr17_10549722     AOna    T    G        0      0        2 
  17  chr17_10549722     ASom    T    G        0      0        2 
  17  chr17_10549722     HCab    T    G        1      2        2 
  17  chr17_10549722     HPrz    T    G        1      2        2 
  17  chr17_10549722     ZBoe    T    G        0      0        2 
  17  chr17_10549722     ZGre    T    G        0      0        2 
  17  chr17_10549722     ZHar    T    G        0      0        2 
  17  chr17_10549722   Sample    T    G        1      2        2 
  17  chr17_10572197     AAsi    T    G        1      2        2 
  17  chr17_10572197     AKia    T    G        0      0        2 
  17  chr17_10572197     AOna    T    G        0      0        2 
  17  chr17_10572197     ASom    T    G        1      2        2 
  17  chr17_10572197     HCab    T    G        0      0        2 
  17  chr17_10572197     HPrz    T    G        0      0        2 
  17  chr17_10572197     ZBoe    T    G        0      0        2 
  17  chr17_10572197     ZGre    T    G        0      0        2 
  17  chr17_10572197     ZHar    T    G        0      0        2 
  17  chr17_10572197   Sample    T    G        0      0        2 
  17  chr17_10574887     AAsi    A    T        0      0        2 
  17  chr17_10574887     AKia    A    T        0      0        2 
  17  chr17_10574887     AOna    A    T        0      0        2 
  17  chr17_10574887     ASom    A    T        0      0        2 
  17  chr17_10574887     HCab    A    T        1      2        2 
  17  chr17_10574887     HPrz    A    T        1      2        2 
  17  chr17_10574887     ZBoe    A    T        0      0        2 
  17  chr17_10574887     ZGre    A    T        0      0        2 
  17  chr17_10574887     ZHar    A    T        0      0        2 
  17  chr17_10574887   Sample    A    T        1      2        2 
  17  chr17_10578081     AAsi    C    G        0      0        2 
  17  chr17_10578081     AKia    C    G        1      2        2 
  17  chr17_10578081     AOna    C    G        0      0        2 
  17  chr17_10578081     ASom    C    G        0      0        2 
  17  chr17_10578081     HCab    C    G        1      2        2 
  17  chr17_10578081     HPrz    C    G        1      2        2 
  17  chr17_10578081     ZBoe    C    G        0      0        2 
  17  chr17_10578081     ZGre    C    G        0      0        2 
  17  chr17_10578081     ZHar    C    G        0      0        2 
  17  chr17_10578081   Sample    C    G        1      2        2 
  17  chr17_10587419     AAsi    C    G        1      2        2 
  17  chr17_10587419     AKia    C    G        0      0        2 
  17  chr17_10587419     AOna    C    G        0      0        2 
  17  chr17_10587419     ASom    C    G        1      2        2 
  17  chr17_10587419     HCab    C    G        1      2        2 
  17  chr17_10587419     HPrz    C    G        1      2        2 
  17  chr17_10587419     ZBoe    C    G        0      0        2 
  17  chr17_10587419     ZGre    C    G        0      0        2 
  17  chr17_10587419     ZHar    C    G        0      0        2 
  17  chr17_10587419   Sample    C    G        1      2        2 
  17  chr17_10615511     AAsi    A    C        0      0        2 
  17  chr17_10615511     AKia    A    C        0      0        2 
  17  chr17_10615511     AOna    A    C        0      0        2 
  17  chr17_10615511     ASom    A    C        0      0        2 
  17  chr17_10615511     HCab    A    C        1      2        2 
  17  chr17_10615511     HPrz    A    C        1      2        2 
  17  chr17_10615511     ZBoe    A    C        0      0        2 
  17  chr17_10615511     ZGre    A    C        0      0        2 
  17  chr17_10615511     ZHar    A    C        0      0        2 
  17  chr17_10615511   Sample    A    C        1      2        2 
  17  chr17_10628024     AAsi    T    A        1      2        2 
  17  chr17_10628024     AKia    T    A        0      0        2 
  17  chr17_10628024     AOna    T    A        0      0        2 
  17  chr17_10628024     ASom    T    A      0.5      1        2 
  17  chr17_10628024     HCab    T    A        0      0        2 
  17  chr17_10628024     HPrz    T    A        0      0        2 
  17  chr17_10628024     ZBoe    T    A        0      0        2 
  17  chr17_10628024     ZGre    T    A        0      0        2 
  17  chr17_10628024     ZHar    T    A        0      0        2 
  17  chr17_10628024   Sample    T    A        0      0        2 
  17  chr17_10636129     AAsi    T    G        0      0        2 
  17  chr17_10636129     AKia    T    G        0      0        2 
  17  chr17_10636129     AOna    T    G        0      0        2 
  17  chr17_10636129     ASom    T    G        0      0        2 
  17  chr17_10636129     HCab    T    G        0      0        2 
  17  chr17_10636129     HPrz    T    G        0      0        2 
  17  chr17_10636129     ZBoe    T    G      0.5      1        2 
  17  chr17_10636129     ZGre    T    G        0      0        2 
  17  chr17_10636129     ZHar    T    G        0      0        2 
  17  chr17_10636129   Sample    T    G        0      0        2 
  17  chr17_10643822     AAsi    T    G        0      0        2 
  17  chr17_10643822     AKia    T    G        0      0        2 
  17  chr17_10643822     AOna    T    G        0      0        2 
  17  chr17_10643822     ASom    T    G        0      0        2 
  17  chr17_10643822     HCab    T    G        0      0        2 
  17  chr17_10643822     HPrz    T    G        1      2        2 
  17  chr17_10643822     ZBoe    T    G        0      0        2 
  17  chr17_10643822     ZGre    T    G        0      0        2 
  17  chr17_10643822     ZHar    T    G        0      0        2 
  17  chr17_10643822   Sample    T    G        0      0        2 
  17  chr17_10644528     AAsi    G    C        0      0        2 
  17  chr17_10644528     AKia    G    C        1      2        2 
  17  chr17_10644528     AOna    G    C        0      0        2 
  17  chr17_10644528     ASom    G    C        0      0        2 
  17  chr17_10644528     HCab    G    C        0      0        2 
  17  chr17_10644528     HPrz    G    C        0      0        2 
  17  chr17_10644528     ZBoe    G    C        0      0        2 
  17  chr17_10644528     ZGre    G    C        0      0        2 
  17  chr17_10644528     ZHar    G    C        0      0        2 
  17  chr17_10644528   Sample    G    C        0      0        2 
  17  chr17_10647866     AAsi    T    A        0      0        2 
  17  chr17_10647866     AKia    T    A        0      0        2 
  17  chr17_10647866     AOna    T    A        0      0        2 
  17  chr17_10647866     ASom    T    A        0      0        2 
  17  chr17_10647866     HCab    T    A        0      0        2 
  17  chr17_10647866     HPrz    T    A        0      0        2 
  17  chr17_10647866     ZBoe    T    A        0      0        2 
  17  chr17_10647866     ZGre    T    A      0.5      1        2 
  17  chr17_10647866     ZHar    T    A        0      0        2 
  17  chr17_10647866   Sample    T    A        0      0        2 
  17  chr17_10652867     AAsi    C    A        0      0        2 
  17  chr17_10652867     AKia    C    A        0      0        2 
  17  chr17_10652867     AOna    C    A        0      0        2 
  17  chr17_10652867     ASom    C    A        0      0        2 
  17  chr17_10652867     HCab    C    A        1      2        2 
  17  chr17_10652867     HPrz    C    A        1      2        2 
  17  chr17_10652867     ZBoe    C    A        0      0        2 
  17  chr17_10652867     ZGre    C    A        0      0        2 
  17  chr17_10652867     ZHar    C    A        0      0        2 
  17  chr17_10652867   Sample    C    A        1      2        2 
  17  chr17_10661757     AAsi    G    C        0      0        2 
  17  chr17_10661757     AKia    G    C        0      0        2 
  17  chr17_10661757     AOna    G    C        0      0        2 
  17  chr17_10661757     ASom    G    C        0      0        2 
  17  chr17_10661757     HCab    G    C        0      0        2 
  17  chr17_10661757     HPrz    G    C        0      0        2 
  17  chr17_10661757     ZBoe    G    C      0.5      1        2 
  17  chr17_10661757     ZGre    G    C        0      0        2 
  17  chr17_10661757     ZHar    G    C        0      0        2 
  17  chr17_10661757   Sample    G    C        0      0        2 
  17  chr17_10682766     AAsi    A    C        0      0        2 
  17  chr17_10682766     AKia    A    C        0      0        2 
  17  chr17_10682766     AOna    A    C      0.5      1        2 
  17  chr17_10682766     ASom    A    C        0      0        2 
  17  chr17_10682766     HCab    A    C        0      0        2 
  17  chr17_10682766     HPrz    A    C        0      0        2 
  17  chr17_10682766     ZBoe    A    C        0      0        2 
  17  chr17_10682766     ZGre    A    C        0      0        2 
  17  chr17_10682766     ZHar    A    C        0      0        2 
  17  chr17_10682766   Sample    A    C        0      0        2 
  17  chr17_10709393     AAsi    G    C        0      0        2 
  17  chr17_10709393     AKia    G    C        0      0        2 
  17  chr17_10709393     AOna    G    C        0      0        2 
  17  chr17_10709393     ASom    G    C        0      0        2 
  17  chr17_10709393     HCab    G    C        1      2        2 
  17  chr17_10709393     HPrz    G    C        1      2        2 
  17  chr17_10709393     ZBoe    G    C        0      0        2 
  17  chr17_10709393     ZGre    G    C        0      0        2 
  17  chr17_10709393     ZHar    G    C        0      0        2 
  17  chr17_10709393   Sample    G    C        1      2        2 
  17  chr17_10715053     AAsi    C    G        0      0        2 
  17  chr17_10715053     AKia    C    G        0      0        2 
  17  chr17_10715053     AOna    C    G        0      0        2 
  17  chr17_10715053     ASom    C    G        0      0        2 
  17  chr17_10715053     HCab    C    G        0      0        2 
  17  chr17_10715053     HPrz    C    G        0      0        2 
  17  chr17_10715053     ZBoe    C    G        0      0        2 
  17  chr17_10715053     ZGre    C    G        0      0        2 
  17  chr17_10715053     ZHar    C    G        1      2        2 
  17  chr17_10715053   Sample    C    G        0      0        2 
  17  chr17_10718925     AAsi    A    C        0      0        2 
  17  chr17_10718925     AKia    A    C        0      0        2 
  17  chr17_10718925     AOna    A    C        0      0        2 
  17  chr17_10718925     ASom    A    C        0      0        2 
  17  chr17_10718925     HCab    A    C        0      0        2 
  17  chr17_10718925     HPrz    A    C        1      2        2 
  17  chr17_10718925     ZBoe    A    C        0      0        2 
  17  chr17_10718925     ZGre    A    C        0      0        2 
  17  chr17_10718925     ZHar    A    C        0      0        2 
  17  chr17_10718925   Sample    A    C        0      0        2 
  17  chr17_10764053     AAsi    T    A      0.5      1        2 
  17  chr17_10764053     AKia    T    A        0      0        2 
  17  chr17_10764053     AOna    T    A        0      0        2 
  17  chr17_10764053     ASom    T    A        0      0        2 
  17  chr17_10764053     HCab    T    A        0      0        2 
  17  chr17_10764053     HPrz    T    A        0      0        2 
  17  chr17_10764053     ZBoe    T    A        0      0        2 
  17  chr17_10764053     ZGre    T    A        0      0        2 
  17  chr17_10764053     ZHar    T    A        0      0        2 
  17  chr17_10764053   Sample    T    A        0      0        2 
  17  chr17_10765291     AAsi    C    G        0      0        2 
  17  chr17_10765291     AKia    C    G        0      0        2 
  17  chr17_10765291     AOna    C    G        0      0        2 
  17  chr17_10765291     ASom    C    G        0      0        2 
  17  chr17_10765291     HCab    C    G        1      2        2 
  17  chr17_10765291     HPrz    C    G        1      2        2 
  17  chr17_10765291     ZBoe    C    G        0      0        2 
  17  chr17_10765291     ZGre    C    G        0      0        2 
  17  chr17_10765291     ZHar    C    G        0      0        2 
  17  chr17_10765291   Sample    C    G        1      2        2 
  17  chr17_10782146     AAsi    G    T        0      0        2 
  17  chr17_10782146     AKia    G    T        0      0        2 
  17  chr17_10782146     AOna    G    T        0      0        2 
  17  chr17_10782146     ASom    G    T        1      2        2 
  17  chr17_10782146     HCab    G    T        0      0        2 
  17  chr17_10782146     HPrz    G    T        0      0        2 
  17  chr17_10782146     ZBoe    G    T        0      0        2 
  17  chr17_10782146     ZGre    G    T        0      0        2 
  17  chr17_10782146     ZHar    G    T        0      0        2 
  17  chr17_10782146   Sample    G    T        0      0        2 
  17  chr17_10797444     AAsi    C    A        0      0        2 
  17  chr17_10797444     AKia    C    A        0      0        2 
  17  chr17_10797444     AOna    C    A        0      0        2 
  17  chr17_10797444     ASom    C    A        0      0        2 
  17  chr17_10797444     HCab    C    A        0      0        2 
  17  chr17_10797444     HPrz    C    A        1      2        2 
  17  chr17_10797444     ZBoe    C    A        0      0        2 
  17  chr17_10797444     ZGre    C    A        0      0        2 
  17  chr17_10797444     ZHar    C    A        0      0        2 
  17  chr17_10797444   Sample    C    A        0      0        2 
  17  chr17_10798977     AAsi    T    G        0      0        2 
  17  chr17_10798977     AKia    T    G        0      0        2 
  17  chr17_10798977     AOna    T    G        0      0        2 
  17  chr17_10798977     ASom    T    G        1      2        2 
  17  chr17_10798977     HCab    T    G        0      0        2 
  17  chr17_10798977     HPrz    T    G        0      0        2 
  17  chr17_10798977     ZBoe    T    G        0      0        2 
  17  chr17_10798977     ZGre    T    G        0      0        2 
  17  chr17_10798977     ZHar    T    G        0      0        2 
  17  chr17_10798977   Sample    T    G        0      0        2 
  17  chr17_10802131     AAsi    G    T        0      0        2 
  17  chr17_10802131     AKia    G    T        0      0        2 
  17  chr17_10802131     AOna    G    T        0      0        2 
  17  chr17_10802131     ASom    G    T      0.5      1        2 
  17  chr17_10802131     HCab    G    T        0      0        2 
  17  chr17_10802131     HPrz    G    T        0      0        2 
  17  chr17_10802131     ZBoe    G    T        1      2        2 
  17  chr17_10802131     ZGre    G    T        0      0        2 
  17  chr17_10802131     ZHar    G    T        0      0        2 
  17  chr17_10802131   Sample    G    T        0      0        2 
  17  chr17_10809286     AAsi    A    C        0      0        2 
  17  chr17_10809286     AKia    A    C        0      0        2 
  17  chr17_10809286     AOna    A    C        0      0        2 
  17  chr17_10809286     ASom    A    C        0      0        2 
  17  chr17_10809286     HCab    A    C        1      2        2 
  17  chr17_10809286     HPrz    A    C        1      2        2 
  17  chr17_10809286     ZBoe    A    C        0      0        2 
  17  chr17_10809286     ZGre    A    C        0      0        2 
  17  chr17_10809286     ZHar    A    C        0      0        2 
  17  chr17_10809286   Sample    A    C        1      2        2 
  17  chr17_10836324     AAsi    A    C        0      0        2 
  17  chr17_10836324     AKia    A    C        0      0        2 
  17  chr17_10836324     AOna    A    C        0      0        2 
  17  chr17_10836324     ASom    A    C        0      0        2 
  17  chr17_10836324     HCab    A    C        0      0        2 
  17  chr17_10836324     HPrz    A    C        0      0        2 
  17  chr17_10836324     ZBoe    A    C        0      0        2 
  17  chr17_10836324     ZGre    A    C        0      0        2 
  17  chr17_10836324     ZHar    A    C        1      2        2 
  17  chr17_10836324   Sample    A    C        0      0        2 
  17  chr17_10870150     AAsi    C    G        0      0        2 
  17  chr17_10870150     AKia    C    G        0      0        2 
  17  chr17_10870150     AOna    C    G        0      0        2 
  17  chr17_10870150     ASom    C    G        0      0        2 
  17  chr17_10870150     HCab    C    G        1      2        2 
  17  chr17_10870150     HPrz    C    G        1      2        2 
  17  chr17_10870150     ZBoe    C    G        0      0        2 
  17  chr17_10870150     ZGre    C    G        0      0        2 
  17  chr17_10870150     ZHar    C    G        0      0        2 
  17  chr17_10870150   Sample    C    G        1      2        2 
  17  chr17_10914743     AAsi    C    A        0      0        2 
  17  chr17_10914743     AKia    C    A        0      0        2 
  17  chr17_10914743     AOna    C    A        1      2        2 
  17  chr17_10914743     ASom    C    A        0      0        2 
  17  chr17_10914743     HCab    C    A        0      0        2 
  17  chr17_10914743     HPrz    C    A        0      0        2 
  17  chr17_10914743     ZBoe    C    A        0      0        2 
  17  chr17_10914743     ZGre    C    A        0      0        2 
  17  chr17_10914743     ZHar    C    A        0      0        2 
  17  chr17_10914743   Sample    C    A        0      0        2 
  17  chr17_10958067     AAsi    G    C        0      0        2 
  17  chr17_10958067     AKia    G    C        0      0        2 
  17  chr17_10958067     AOna    G    C        0      0        2 
  17  chr17_10958067     ASom    G    C        0      0        2 
  17  chr17_10958067     HCab    G    C        0      0        2 
  17  chr17_10958067     HPrz    G    C        0      0        2 
  17  chr17_10958067     ZBoe    G    C        0      0        2 
  17  chr17_10958067     ZGre    G    C        0      0        2 
  17  chr17_10958067     ZHar    G    C        1      2        2 
  17  chr17_10958067   Sample    G    C        0      0        2 
  17  chr17_10975977     AAsi    T    A        0      0        2 
  17  chr17_10975977     AKia    T    A        0      0        2 
  17  chr17_10975977     AOna    T    A        0      0        2 
  17  chr17_10975977     ASom    T    A        0      0        2 
  17  chr17_10975977     HCab    T    A        1      2        2 
  17  chr17_10975977     HPrz    T    A        1      2        2 
  17  chr17_10975977     ZBoe    T    A        0      0        2 
  17  chr17_10975977     ZGre    T    A        0      0        2 
  17  chr17_10975977     ZHar    T    A        0      0        2 
  17  chr17_10975977   Sample    T    A        1      2        2 
  17  chr17_10977168     AAsi    T    G        0      0        2 
  17  chr17_10977168     AKia    T    G        1      2        2 
  17  chr17_10977168     AOna    T    G        0      0        2 
  17  chr17_10977168     ASom    T    G        0      0        2 
  17  chr17_10977168     HCab    T    G        0      0        2 
  17  chr17_10977168     HPrz    T    G        0      0        2 
  17  chr17_10977168     ZBoe    T    G        0      0        2 
  17  chr17_10977168     ZGre    T    G        0      0        2 
  17  chr17_10977168     ZHar    T    G        0      0        2 
  17  chr17_10977168   Sample    T    G        0      0        2 
  17  chr17_11026629     AAsi    A    C        0      0        2 
  17  chr17_11026629     AKia    A    C        0      0        2 
  17  chr17_11026629     AOna    A    C        0      0        2 
  17  chr17_11026629     ASom    A    C        0      0        2 
  17  chr17_11026629     HCab    A    C        1      2        2 
  17  chr17_11026629     HPrz    A    C        1      2        2 
  17  chr17_11026629     ZBoe    A    C        0      0        2 
  17  chr17_11026629     ZGre    A    C        0      0        2 
  17  chr17_11026629     ZHar    A    C        0      0        2 
  17  chr17_11026629   Sample    A    C        1      2        2 
  17  chr17_11050181     AAsi    G    T        0      0        2 
  17  chr17_11050181     AKia    G    T        0      0        2 
  17  chr17_11050181     AOna    G    T        0      0        2 
  17  chr17_11050181     ASom    G    T        0      0        2 
  17  chr17_11050181     HCab    G    T        1      2        2 
  17  chr17_11050181     HPrz    G    T        1      2        2 
  17  chr17_11050181     ZBoe    G    T        0      0        2 
  17  chr17_11050181     ZGre    G    T        0      0        2 
  17  chr17_11050181     ZHar    G    T        0      0        2 
  17  chr17_11050181   Sample    G    T        1      2        2 
  17  chr17_11051045     AAsi    G    C        0      0        2 
  17  chr17_11051045     AKia    G    C        0      0        2 
  17  chr17_11051045     AOna    G    C        0      0        2 
  17  chr17_11051045     ASom    G    C        0      0        2 
  17  chr17_11051045     HCab    G    C        0      0        2 
  17  chr17_11051045     HPrz    G    C        0      0        2 
  17  chr17_11051045     ZBoe    G    C        0      0        2 
  17  chr17_11051045     ZGre    G    C        1      2        2 
  17  chr17_11051045     ZHar    G    C        0      0        2 
  17  chr17_11051045   Sample    G    C        0      0        2 
  17  chr17_11053735     AAsi    C    A        0      0        2 
  17  chr17_11053735     AKia    C    A        0      0        2 
  17  chr17_11053735     AOna    C    A        0      0        2 
  17  chr17_11053735     ASom    C    A        0      0        2 
  17  chr17_11053735     HCab    C    A        1      2        2 
  17  chr17_11053735     HPrz    C    A        1      2        2 
  17  chr17_11053735     ZBoe    C    A        0      0        2 
  17  chr17_11053735     ZGre    C    A        0      0        2 
  17  chr17_11053735     ZHar    C    A        0      0        2 
  17  chr17_11053735   Sample    C    A        1      2        2 
  17  chr17_11111073     AAsi    A    C        0      0        2 
  17  chr17_11111073     AKia    A    C        0      0        2 
  17  chr17_11111073     AOna    A    C        0      0        2 
  17  chr17_11111073     ASom    A    C        0      0        2 
  17  chr17_11111073     HCab    A    C        1      2        2 
  17  chr17_11111073     HPrz    A    C        1      2        2 
  17  chr17_11111073     ZBoe    A    C        0      0        2 
  17  chr17_11111073     ZGre    A    C        0      0        2 
  17  chr17_11111073     ZHar    A    C        0      0        2 
  17  chr17_11111073   Sample    A    C        1      2        2 
  17  chr17_11111336     AAsi    C    A        0      0        2 
  17  chr17_11111336     AKia    C    A        0      0        2 
  17  chr17_11111336     AOna    C    A        0      0        2 
  17  chr17_11111336     ASom    C    A        0      0        2 
  17  chr17_11111336     HCab    C    A        0      0        2 
  17  chr17_11111336     HPrz    C    A        0      0        2 
  17  chr17_11111336     ZBoe    C    A        0      0        2 
  17  chr17_11111336     ZGre    C    A        0      0        2 
  17  chr17_11111336     ZHar    C    A        1      2        2 
  17  chr17_11111336   Sample    C    A        0      0        2 
  17  chr17_11112734     AAsi    C    G        0      0        2 
  17  chr17_11112734     AKia    C    G        0      0        2 
  17  chr17_11112734     AOna    C    G        0      0        2 
  17  chr17_11112734     ASom    C    G        0      0        2 
  17  chr17_11112734     HCab    C    G        1      2        2 
  17  chr17_11112734     HPrz    C    G        1      2        2 
  17  chr17_11112734     ZBoe    C    G        0      0        2 
  17  chr17_11112734     ZGre    C    G        0      0        2 
  17  chr17_11112734     ZHar    C    G        0      0        2 
  17  chr17_11112734   Sample    C    G        1      2        2 
  17  chr17_11128961     AAsi    A    T        0      0        2 
  17  chr17_11128961     AKia    A    T        0      0        2 
  17  chr17_11128961     AOna    A    T        0      0        2 
  17  chr17_11128961     ASom    A    T        0      0        2 
  17  chr17_11128961     HCab    A    T        1      2        2 
  17  chr17_11128961     HPrz    A    T        1      2        2 
  17  chr17_11128961     ZBoe    A    T        0      0        2 
  17  chr17_11128961     ZGre    A    T        0      0        2 
  17  chr17_11128961     ZHar    A    T        0      0        2 
  17  chr17_11128961   Sample    A    T        1      2        2 
  17  chr17_11184862     AAsi    G    C        0      0        2 
  17  chr17_11184862     AKia    G    C        0      0        2 
  17  chr17_11184862     AOna    G    C        0      0        2 
  17  chr17_11184862     ASom    G    C        0      0        2 
  17  chr17_11184862     HCab    G    C        1      2        2 
  17  chr17_11184862     HPrz    G    C        1      2        2 
  17  chr17_11184862     ZBoe    G    C        0      0        2 
  17  chr17_11184862     ZGre    G    C        0      0        2 
  17  chr17_11184862     ZHar    G    C        0      0        2 
  17  chr17_11184862   Sample    G    C        1      2        2 
  17  chr17_11187389     AAsi    G    C        0      0        2 
  17  chr17_11187389     AKia    G    C        0      0        2 
  17  chr17_11187389     AOna    G    C        0      0        2 
  17  chr17_11187389     ASom    G    C        0      0        2 
  17  chr17_11187389     HCab    G    C        0      0        2 
  17  chr17_11187389     HPrz    G    C        1      2        2 
  17  chr17_11187389     ZBoe    G    C        0      0        2 
  17  chr17_11187389     ZGre    G    C        0      0        2 
  17  chr17_11187389     ZHar    G    C        0      0        2 
  17  chr17_11187389   Sample    G    C        0      0        2 
  17  chr17_11199329     AAsi    T    G        0      0        2 
  17  chr17_11199329     AKia    T    G        1      2        2 
  17  chr17_11199329     AOna    T    G        0      0        2 
  17  chr17_11199329     ASom    T    G        0      0        2 
  17  chr17_11199329     HCab    T    G        0      0        2 
  17  chr17_11199329     HPrz    T    G        0      0        2 
  17  chr17_11199329     ZBoe    T    G        0      0        2 
  17  chr17_11199329     ZGre    T    G        0      0        2 
  17  chr17_11199329     ZHar    T    G        0      0        2 
  17  chr17_11199329   Sample    T    G        0      0        2 
  17  chr17_11199780     AAsi    G    C      0.5      1        2 
  17  chr17_11199780     AKia    G    C        0      0        2 
  17  chr17_11199780     AOna    G    C        0      0        2 
  17  chr17_11199780     ASom    G    C      0.5      1        2 
  17  chr17_11199780     HCab    G    C        0      0        2 
  17  chr17_11199780     HPrz    G    C        0      0        2 
  17  chr17_11199780     ZBoe    G    C        0      0        2 
  17  chr17_11199780     ZGre    G    C        0      0        2 
  17  chr17_11199780     ZHar    G    C        0      0        2 
  17  chr17_11199780   Sample    G    C        0      0        2 
  17  chr17_11207878     AAsi    C    G        0      0        2 
  17  chr17_11207878     AKia    C    G        1      2        2 
  17  chr17_11207878     AOna    C    G        0      0        2 
  17  chr17_11207878     ASom    C    G        0      0        2 
  17  chr17_11207878     HCab    C    G        0      0        2 
  17  chr17_11207878     HPrz    C    G        0      0        2 
  17  chr17_11207878     ZBoe    C    G        0      0        2 
  17  chr17_11207878     ZGre    C    G        0      0        2 
  17  chr17_11207878     ZHar    C    G        0      0        2 
  17  chr17_11207878   Sample    C    G        0      0        2 
  17  chr17_11261239     AAsi    C    G        0      0        2 
  17  chr17_11261239     AKia    C    G        0      0        2 
  17  chr17_11261239     AOna    C    G      0.5      1        2 
  17  chr17_11261239     ASom    C    G        0      0        2 
  17  chr17_11261239     HCab    C    G        0      0        2 
  17  chr17_11261239     HPrz    C    G        0      0        2 
  17  chr17_11261239     ZBoe    C    G        0      0        2 
  17  chr17_11261239     ZGre    C    G        0      0        2 
  17  chr17_11261239     ZHar    C    G        0      0        2 
  17  chr17_11261239   Sample    C    G        0      0        2 
  17  chr17_11267438     AAsi    C    G        0      0        2 
  17  chr17_11267438     AKia    C    G        0      0        2 
  17  chr17_11267438     AOna    C    G        0      0        2 
  17  chr17_11267438     ASom    C    G        0      0        2 
  17  chr17_11267438     HCab    C    G        1      2        2 
  17  chr17_11267438     HPrz    C    G        1      2        2 
  17  chr17_11267438     ZBoe    C    G        0      0        2 
  17  chr17_11267438     ZGre    C    G        0      0        2 
  17  chr17_11267438     ZHar    C    G        0      0        2 
  17  chr17_11267438   Sample    C    G        1      2        2 
  17  chr17_11271303     AAsi    G    C        0      0        2 
  17  chr17_11271303     AKia    G    C        0      0        2 
  17  chr17_11271303     AOna    G    C        0      0        2 
  17  chr17_11271303     ASom    G    C        0      0        2 
  17  chr17_11271303     HCab    G    C      0.5      1        2 
  17  chr17_11271303     HPrz    G    C        0      0        2 
  17  chr17_11271303     ZBoe    G    C        0      0        2 
  17  chr17_11271303     ZGre    G    C        0      0        2 
  17  chr17_11271303     ZHar    G    C        0      0        2 
  17  chr17_11271303   Sample    G    C        0      0        2 
  17  chr17_11273110     AAsi    T    A        0      0        2 
  17  chr17_11273110     AKia    T    A        0      0        2 
  17  chr17_11273110     AOna    T    A        0      0        2 
  17  chr17_11273110     ASom    T    A        0      0        2 
  17  chr17_11273110     HCab    T    A        1      2        2 
  17  chr17_11273110     HPrz    T    A        1      2        2 
  17  chr17_11273110     ZBoe    T    A        0      0        2 
  17  chr17_11273110     ZGre    T    A        0      0        2 
  17  chr17_11273110     ZHar    T    A        0      0        2 
  17  chr17_11273110   Sample    T    A        1      2        2 
  17  chr17_11287413     AAsi    C    G        0      0        2 
  17  chr17_11287413     AKia    C    G        0      0        2 
  17  chr17_11287413     AOna    C    G        0      0        2 
  17  chr17_11287413     ASom    C    G        0      0        2 
  17  chr17_11287413     HCab    C    G        1      2        2 
  17  chr17_11287413     HPrz    C    G        1      2        2 
  17  chr17_11287413     ZBoe    C    G        0      0        2 
  17  chr17_11287413     ZGre    C    G        0      0        2 
  17  chr17_11287413     ZHar    C    G        0      0        2 
  17  chr17_11287413   Sample    C    G        1      2        2 
  17  chr17_11291120     AAsi    C    G        0      0        2 
  17  chr17_11291120     AKia    C    G        0      0        2 
  17  chr17_11291120     AOna    C    G        0      0        2 
  17  chr17_11291120     ASom    C    G        0      0        2 
  17  chr17_11291120     HCab    C    G        1      2        2 
  17  chr17_11291120     HPrz    C    G        1      2        2 
  17  chr17_11291120     ZBoe    C    G        0      0        2 
  17  chr17_11291120     ZGre    C    G        0      0        2 
  17  chr17_11291120     ZHar    C    G        0      0        2 
  17  chr17_11291120   Sample    C    G        1      2        2 
  17  chr17_11295978     AAsi    C    A        0      0        2 
  17  chr17_11295978     AKia    C    A        0      0        2 
  17  chr17_11295978     AOna    C    A        0      0        2 
  17  chr17_11295978     ASom    C    A        0      0        2 
  17  chr17_11295978     HCab    C    A        1      2        2 
  17  chr17_11295978     HPrz    C    A        1      2        2 
  17  chr17_11295978     ZBoe    C    A        0      0        2 
  17  chr17_11295978     ZGre    C    A        0      0        2 
  17  chr17_11295978     ZHar    C    A        0      0        2 
  17  chr17_11295978   Sample    C    A        1      2        2 
  17  chr17_11301887     AAsi    G    C        0      0        2 
  17  chr17_11301887     AKia    G    C        0      0        2 
  17  chr17_11301887     AOna    G    C        0      0        2 
  17  chr17_11301887     ASom    G    C        0      0        2 
  17  chr17_11301887     HCab    G    C        0      0        2 
  17  chr17_11301887     HPrz    G    C        0      0        2 
  17  chr17_11301887     ZBoe    G    C        0      0        2 
  17  chr17_11301887     ZGre    G    C        1      2        2 
  17  chr17_11301887     ZHar    G    C        0      0        2 
  17  chr17_11301887   Sample    G    C        0      0        2 
  17  chr17_11383989     AAsi    T    A        0      0        2 
  17  chr17_11383989     AKia    T    A        0      0        2 
  17  chr17_11383989     AOna    T    A        0      0        2 
  17  chr17_11383989     ASom    T    A        0      0        2 
  17  chr17_11383989     HCab    T    A        1      2        2 
  17  chr17_11383989     HPrz    T    A        1      2        2 
  17  chr17_11383989     ZBoe    T    A        0      0        2 
  17  chr17_11383989     ZGre    T    A        0      0        2 
  17  chr17_11383989     ZHar    T    A        0      0        2 
  17  chr17_11383989   Sample    T    A        1      2        2 
  17  chr17_11384067     AAsi    C    A        0      0        2 
  17  chr17_11384067     AKia    C    A        0      0        2 
  17  chr17_11384067     AOna    C    A        0      0        2 
  17  chr17_11384067     ASom    C    A        0      0        2 
  17  chr17_11384067     HCab    C    A        1      2        2 
  17  chr17_11384067     HPrz    C    A        1      2        2 
  17  chr17_11384067     ZBoe    C    A        0      0        2 
  17  chr17_11384067     ZGre    C    A        0      0        2 
  17  chr17_11384067     ZHar    C    A        0      0        2 
  17  chr17_11384067   Sample    C    A        1      2        2 
  17  chr17_11419317     AAsi    C    G        0      0        2 
  17  chr17_11419317     AKia    C    G        0      0        2 
  17  chr17_11419317     AOna    C    G        1      2        2 
  17  chr17_11419317     ASom    C    G        0      0        2 
  17  chr17_11419317     HCab    C    G        0      0        2 
  17  chr17_11419317     HPrz    C    G        0      0        2 
  17  chr17_11419317     ZBoe    C    G        0      0        2 
  17  chr17_11419317     ZGre    C    G        0      0        2 
  17  chr17_11419317     ZHar    C    G        0      0        2 
  17  chr17_11419317   Sample    C    G        0      0        2 
  17  chr17_11429224     AAsi    T    G        0      0        2 
  17  chr17_11429224     AKia    T    G        0      0        2 
  17  chr17_11429224     AOna    T    G        0      0        2 
  17  chr17_11429224     ASom    T    G        0      0        2 
  17  chr17_11429224     HCab    T    G        1      2        2 
  17  chr17_11429224     HPrz    T    G        0      0        2 
  17  chr17_11429224     ZBoe    T    G        0      0        2 
  17  chr17_11429224     ZGre    T    G        0      0        2 
  17  chr17_11429224     ZHar    T    G        0      0        2 
  17  chr17_11429224   Sample    T    G        0      0        2 
  17  chr17_11447897     AAsi    G    T        0      0        2 
  17  chr17_11447897     AKia    G    T        0      0        2 
  17  chr17_11447897     AOna    G    T        0      0        2 
  17  chr17_11447897     ASom    G    T        1      2        2 
  17  chr17_11447897     HCab    G    T        0      0        2 
  17  chr17_11447897     HPrz    G    T        0      0        2 
  17  chr17_11447897     ZBoe    G    T        0      0        2 
  17  chr17_11447897     ZGre    G    T        0      0        2 
  17  chr17_11447897     ZHar    G    T        0      0        2 
  17  chr17_11447897   Sample    G    T        0      0        2 
  17  chr17_11469205     AAsi    A    T        0      0        2 
  17  chr17_11469205     AKia    A    T        0      0        2 
  17  chr17_11469205     AOna    A    T        0      0        2 
  17  chr17_11469205     ASom    A    T        0      0        2 
  17  chr17_11469205     HCab    A    T        0      0        2 
  17  chr17_11469205     HPrz    A    T        0      0        2 
  17  chr17_11469205     ZBoe    A    T        0      0        2 
  17  chr17_11469205     ZGre    A    T        1      2        2 
  17  chr17_11469205     ZHar    A    T        0      0        2 
  17  chr17_11469205   Sample    A    T        0      0        2 
  17  chr17_11469321     AAsi    C    A        0      0        2 
  17  chr17_11469321     AKia    C    A        0      0        2 
  17  chr17_11469321     AOna    C    A        0      0        2 
  17  chr17_11469321     ASom    C    A        0      0        2 
  17  chr17_11469321     HCab    C    A        1      2        2 
  17  chr17_11469321     HPrz    C    A        1      2        2 
  17  chr17_11469321     ZBoe    C    A        0      0        2 
  17  chr17_11469321     ZGre    C    A        0      0        2 
  17  chr17_11469321     ZHar    C    A        0      0        2 
  17  chr17_11469321   Sample    C    A        1      2        2 
  17  chr17_11478312     AAsi    G    C        0      0        2 
  17  chr17_11478312     AKia    G    C        0      0        2 
  17  chr17_11478312     AOna    G    C        0      0        2 
  17  chr17_11478312     ASom    G    C        0      0        2 
  17  chr17_11478312     HCab    G    C        1      2        2 
  17  chr17_11478312     HPrz    G    C        1      2        2 
  17  chr17_11478312     ZBoe    G    C        0      0        2 
  17  chr17_11478312     ZGre    G    C        0      0        2 
  17  chr17_11478312     ZHar    G    C        0      0        2 
  17  chr17_11478312   Sample    G    C        1      2        2 
  17  chr17_11524205     AAsi    A    C      0.5      1        2 
  17  chr17_11524205     AKia    A    C        0      0        2 
  17  chr17_11524205     AOna    A    C        0      0        2 
  17  chr17_11524205     ASom    A    C      0.5      1        2 
  17  chr17_11524205     HCab    A    C        0      0        2 
  17  chr17_11524205     HPrz    A    C        0      0        2 
  17  chr17_11524205     ZBoe    A    C        0      0        2 
  17  chr17_11524205     ZGre    A    C        0      0        2 
  17  chr17_11524205     ZHar    A    C        0      0        2 
  17  chr17_11524205   Sample    A    C        0      0        2 
  17  chr17_11548745     AAsi    T    A        1      2        2 
  17  chr17_11548745     AKia    T    A        0      0        2 
  17  chr17_11548745     AOna    T    A        0      0        2 
  17  chr17_11548745     ASom    T    A        1      2        2 
  17  chr17_11548745     HCab    T    A        0      0        2 
  17  chr17_11548745     HPrz    T    A        0      0        2 
  17  chr17_11548745     ZBoe    T    A        0      0        2 
  17  chr17_11548745     ZGre    T    A        0      0        2 
  17  chr17_11548745     ZHar    T    A        0      0        2 
  17  chr17_11548745   Sample    T    A        0      0        2 
  17  chr17_11551599     AAsi    T    A        0      0        2 
  17  chr17_11551599     AKia    T    A        1      2        2 
  17  chr17_11551599     AOna    T    A        0      0        2 
  17  chr17_11551599     ASom    T    A        0      0        2 
  17  chr17_11551599     HCab    T    A        0      0        2 
  17  chr17_11551599     HPrz    T    A        0      0        2 
  17  chr17_11551599     ZBoe    T    A        0      0        2 
  17  chr17_11551599     ZGre    T    A        0      0        2 
  17  chr17_11551599     ZHar    T    A        0      0        2 
  17  chr17_11551599   Sample    T    A        0      0        2 
  17  chr17_11557597     AAsi    G    T        1      2        2 
  17  chr17_11557597     AKia    G    T        0      0        2 
  17  chr17_11557597     AOna    G    T        1      2        2 
  17  chr17_11557597     ASom    G    T        1      2        2 
  17  chr17_11557597     HCab    G    T        0      0        2 
  17  chr17_11557597     HPrz    G    T        0      0        2 
  17  chr17_11557597     ZBoe    G    T        0      0        2 
  17  chr17_11557597     ZGre    G    T        0      0        2 
  17  chr17_11557597     ZHar    G    T        0      0        2 
  17  chr17_11557597   Sample    G    T        0      0        2 
  17  chr17_11568340     AAsi    T    A        0      0        2 
  17  chr17_11568340     AKia    T    A        0      0        2 
  17  chr17_11568340     AOna    T    A        0      0        2 
  17  chr17_11568340     ASom    T    A        0      0        2 
  17  chr17_11568340     HCab    T    A        1      2        2 
  17  chr17_11568340     HPrz    T    A        1      2        2 
  17  chr17_11568340     ZBoe    T    A        0      0        2 
  17  chr17_11568340     ZGre    T    A      0.5      1        2 
  17  chr17_11568340     ZHar    T    A        0      0        2 
  17  chr17_11568340   Sample    T    A        1      2        2 
  17  chr17_11605882     AAsi    T    A        0      0        2 
  17  chr17_11605882     AKia    T    A        0      0        2 
  17  chr17_11605882     AOna    T    A        0      0        2 
  17  chr17_11605882     ASom    T    A        0      0        2 
  17  chr17_11605882     HCab    T    A        1      2        2 
  17  chr17_11605882     HPrz    T    A        1      2        2 
  17  chr17_11605882     ZBoe    T    A        0      0        2 
  17  chr17_11605882     ZGre    T    A        0      0        2 
  17  chr17_11605882     ZHar    T    A        0      0        2 
  17  chr17_11605882   Sample    T    A        1      2        2 
  17  chr17_11662975     AAsi    C    G        0      0        2 
  17  chr17_11662975     AKia    C    G        0      0        2 
  17  chr17_11662975     AOna    C    G        0      0        2 
  17  chr17_11662975     ASom    C    G        0      0        2 
  17  chr17_11662975     HCab    C    G        1      2        2 
  17  chr17_11662975     HPrz    C    G        1      2        2 
  17  chr17_11662975     ZBoe    C    G        0      0        2 
  17  chr17_11662975     ZGre    C    G        0      0        2 
  17  chr17_11662975     ZHar    C    G        0      0        2 
  17  chr17_11662975   Sample    C    G        1      2        2 
  17  chr17_11691431     AAsi    A    T        0      0        2 
  17  chr17_11691431     AKia    A    T        0      0        2 
  17  chr17_11691431     AOna    A    T        0      0        2 
  17  chr17_11691431     ASom    A    T        0      0        2 
  17  chr17_11691431     HCab    A    T        1      2        2 
  17  chr17_11691431     HPrz    A    T        1      2        2 
  17  chr17_11691431     ZBoe    A    T        0      0        2 
  17  chr17_11691431     ZGre    A    T        0      0        2 
  17  chr17_11691431     ZHar    A    T        0      0        2 
  17  chr17_11691431   Sample    A    T        1      2        2 
  17  chr17_11717245     AAsi    A    C        0      0        2 
  17  chr17_11717245     AKia    A    C        0      0        2 
  17  chr17_11717245     AOna    A    C        0      0        2 
  17  chr17_11717245     ASom    A    C        1      2        2 
  17  chr17_11717245     HCab    A    C        0      0        2 
  17  chr17_11717245     HPrz    A    C        0      0        2 
  17  chr17_11717245     ZBoe    A    C        0      0        2 
  17  chr17_11717245     ZGre    A    C        0      0        2 
  17  chr17_11717245     ZHar    A    C        0      0        2 
  17  chr17_11717245   Sample    A    C        0      0        2 
  17  chr17_11754450     AAsi    C    A        0      0        2 
  17  chr17_11754450     AKia    C    A        0      0        2 
  17  chr17_11754450     AOna    C    A      0.5      1        2 
  17  chr17_11754450     ASom    C    A        0      0        2 
  17  chr17_11754450     HCab    C    A        0      0        2 
  17  chr17_11754450     HPrz    C    A        0      0        2 
  17  chr17_11754450     ZBoe    C    A        0      0        2 
  17  chr17_11754450     ZGre    C    A        0      0        2 
  17  chr17_11754450     ZHar    C    A        0      0        2 
  17  chr17_11754450   Sample    C    A        0      0        2 
  17  chr17_11802471     AAsi    C    A        0      0        2 
  17  chr17_11802471     AKia    C    A        0      0        2 
  17  chr17_11802471     AOna    C    A        1      2        2 
  17  chr17_11802471     ASom    C    A        0      0        2 
  17  chr17_11802471     HCab    C    A        0      0        2 
  17  chr17_11802471     HPrz    C    A        0      0        2 
  17  chr17_11802471     ZBoe    C    A        0      0        2 
  17  chr17_11802471     ZGre    C    A        0      0        2 
  17  chr17_11802471     ZHar    C    A        0      0        2 
  17  chr17_11802471   Sample    C    A        0      0        2 
  17  chr17_11846463     AAsi    A    T        0      0        2 
  17  chr17_11846463     AKia    A    T        0      0        2 
  17  chr17_11846463     AOna    A    T        0      0        2 
  17  chr17_11846463     ASom    A    T        0      0        2 
  17  chr17_11846463     HCab    A    T        1      2        2 
  17  chr17_11846463     HPrz    A    T        0      0        2 
  17  chr17_11846463     ZBoe    A    T        0      0        2 
  17  chr17_11846463     ZGre    A    T        0      0        2 
  17  chr17_11846463     ZHar    A    T        0      0        2 
  17  chr17_11846463   Sample    A    T        1      2        2 
  17  chr17_11920544     AAsi    C    A        0      0        2 
  17  chr17_11920544     AKia    C    A        0      0        2 
  17  chr17_11920544     AOna    C    A      0.5      1        2 
  17  chr17_11920544     ASom    C    A        0      0        2 
  17  chr17_11920544     HCab    C    A        0      0        2 
  17  chr17_11920544     HPrz    C    A        0      0        2 
  17  chr17_11920544     ZBoe    C    A        0      0        2 
  17  chr17_11920544     ZGre    C    A        0      0        2 
  17  chr17_11920544     ZHar    C    A        0      0        2 
  17  chr17_11920544   Sample    C    A        0      0        2 
  17  chr17_11925686     AAsi    G    C        1      2        2 
  17  chr17_11925686     AKia    G    C        0      0        2 
  17  chr17_11925686     AOna    G    C        0      0        2 
  17  chr17_11925686     ASom    G    C        1      2        2 
  17  chr17_11925686     HCab    G    C        0      0        2 
  17  chr17_11925686     HPrz    G    C        0      0        2 
  17  chr17_11925686     ZBoe    G    C        0      0        2 
  17  chr17_11925686     ZGre    G    C        0      0        2 
  17  chr17_11925686     ZHar    G    C        0      0        2 
  17  chr17_11925686   Sample    G    C        0      0        2 
  17  chr17_11933804     AAsi    G    T        0      0        2 
  17  chr17_11933804     AKia    G    T        0      0        2 
  17  chr17_11933804     AOna    G    T        0      0        2 
  17  chr17_11933804     ASom    G    T        0      0        2 
  17  chr17_11933804     HCab    G    T        0      0        2 
  17  chr17_11933804     HPrz    G    T        0      0        2 
  17  chr17_11933804     ZBoe    G    T        0      0        2 
  17  chr17_11933804     ZGre    G    T        0      0        2 
  17  chr17_11933804     ZHar    G    T      0.5      1        2 
  17  chr17_11933804   Sample    G    T        0      0        2 
  17  chr17_11963885     AAsi    A    C        0      0        2 
  17  chr17_11963885     AKia    A    C        0      0        2 
  17  chr17_11963885     AOna    A    C        0      0        2 
  17  chr17_11963885     ASom    A    C        0      0        2 
  17  chr17_11963885     HCab    A    C        0      0        2 
  17  chr17_11963885     HPrz    A    C        0      0        2 
  17  chr17_11963885     ZBoe    A    C        0      0        2 
  17  chr17_11963885     ZGre    A    C        0      0        2 
  17  chr17_11963885     ZHar    A    C      0.5      1        2 
  17  chr17_11963885   Sample    A    C        0      0        2 
  17  chr17_11977772     AAsi    C    G        0      0        2 
  17  chr17_11977772     AKia    C    G        0      0        2 
  17  chr17_11977772     AOna    C    G        0      0        2 
  17  chr17_11977772     ASom    C    G        0      0        2 
  17  chr17_11977772     HCab    C    G        0      0        2 
  17  chr17_11977772     HPrz    C    G        0      0        2 
  17  chr17_11977772     ZBoe    C    G        0      0        2 
  17  chr17_11977772     ZGre    C    G        1      2        2 
  17  chr17_11977772     ZHar    C    G        0      0        2 
  17  chr17_11977772   Sample    C    G        0      0        2 
  17  chr17_11994700     AAsi    T    G        0      0        2 
  17  chr17_11994700     AKia    T    G        0      0        2 
  17  chr17_11994700     AOna    T    G        0      0        2 
  17  chr17_11994700     ASom    T    G        0      0        2 
  17  chr17_11994700     HCab    T    G        0      0        2 
  17  chr17_11994700     HPrz    T    G        0      0        2 
  17  chr17_11994700     ZBoe    T    G        0      0        2 
  17  chr17_11994700     ZGre    T    G        0      0        2 
  17  chr17_11994700     ZHar    T    G        1      2        2 
  17  chr17_11994700   Sample    T    G        0      0        2 
  17  chr17_11998565     AAsi    G    C        0      0        2 
  17  chr17_11998565     AKia    G    C        0      0        2 
  17  chr17_11998565     AOna    G    C        0      0        2 
  17  chr17_11998565     ASom    G    C        0      0        2 
  17  chr17_11998565     HCab    G    C      0.5      1        2 
  17  chr17_11998565     HPrz    G    C        0      0        2 
  17  chr17_11998565     ZBoe    G    C        0      0        2 
  17  chr17_11998565     ZGre    G    C        0      0        2 
  17  chr17_11998565     ZHar    G    C        0      0        2 
  17  chr17_11998565   Sample    G    C        1      2        2 
  17  chr17_12042800     AAsi    C    A        0      0        2 
  17  chr17_12042800     AKia    C    A        0      0        2 
  17  chr17_12042800     AOna    C    A        0      0        2 
  17  chr17_12042800     ASom    C    A        0      0        2 
  17  chr17_12042800     HCab    C    A        1      2        2 
  17  chr17_12042800     HPrz    C    A        1      2        2 
  17  chr17_12042800     ZBoe    C    A        0      0        2 
  17  chr17_12042800     ZGre    C    A        0      0        2 
  17  chr17_12042800     ZHar    C    A        0      0        2 
  17  chr17_12042800   Sample    C    A        1      2        2 
  17  chr17_12066049     AAsi    G    C        0      0        2 
  17  chr17_12066049     AKia    G    C        0      0        2 
  17  chr17_12066049     AOna    G    C        0      0        2 
  17  chr17_12066049     ASom    G    C        1      2        2 
  17  chr17_12066049     HCab    G    C        0      0        2 
  17  chr17_12066049     HPrz    G    C        0      0        2 
  17  chr17_12066049     ZBoe    G    C        0      0        2 
  17  chr17_12066049     ZGre    G    C        0      0        2 
  17  chr17_12066049     ZHar    G    C        0      0        2 
  17  chr17_12066049   Sample    G    C        0      0        2 
  17  chr17_12072706     AAsi    G    T        1      2        2 
  17  chr17_12072706     AKia    G    T        1      2        2 
  17  chr17_12072706     AOna    G    T      0.5      1        2 
  17  chr17_12072706     ASom    G    T        1      2        2 
  17  chr17_12072706     HCab    G    T        0      0        2 
  17  chr17_12072706     HPrz    G    T        0      0        2 
  17  chr17_12072706     ZBoe    G    T        0      0        2 
  17  chr17_12072706     ZGre    G    T        0      0        2 
  17  chr17_12072706     ZHar    G    T        0      0        2 
  17  chr17_12072706   Sample    G    T        0      0        2 
  17  chr17_12126044     AAsi    G    T        0      0        2 
  17  chr17_12126044     AKia    G    T        0      0        2 
  17  chr17_12126044     AOna    G    T        0      0        2 
  17  chr17_12126044     ASom    G    T        0      0        2 
  17  chr17_12126044     HCab    G    T        1      2        2 
  17  chr17_12126044     HPrz    G    T        1      2        2 
  17  chr17_12126044     ZBoe    G    T        0      0        2 
  17  chr17_12126044     ZGre    G    T        0      0        2 
  17  chr17_12126044     ZHar    G    T        0      0        2 
  17  chr17_12126044   Sample    G    T        1      2        2 
  17  chr17_12131730     AAsi    T    G        0      0        2 
  17  chr17_12131730     AKia    T    G        0      0        2 
  17  chr17_12131730     AOna    T    G        0      0        2 
  17  chr17_12131730     ASom    T    G        0      0        2 
  17  chr17_12131730     HCab    T    G        1      2        2 
  17  chr17_12131730     HPrz    T    G        1      2        2 
  17  chr17_12131730     ZBoe    T    G        0      0        2 
  17  chr17_12131730     ZGre    T    G        0      0        2 
  17  chr17_12131730     ZHar    T    G        0      0        2 
  17  chr17_12131730   Sample    T    G        1      2        2 
  17  chr17_12156084     AAsi    G    T        0      0        2 
  17  chr17_12156084     AKia    G    T        1      2        2 
  17  chr17_12156084     AOna    G    T        1      2        2 
  17  chr17_12156084     ASom    G    T        0      0        2 
  17  chr17_12156084     HCab    G    T        0      0        2 
  17  chr17_12156084     HPrz    G    T        0      0        2 
  17  chr17_12156084     ZBoe    G    T        0      0        2 
  17  chr17_12156084     ZGre    G    T        0      0        2 
  17  chr17_12156084     ZHar    G    T        0      0        2 
  17  chr17_12156084   Sample    G    T        0      0        2 
  17  chr17_12166974     AAsi    G    C        0      0        2 
  17  chr17_12166974     AKia    G    C        0      0        2 
  17  chr17_12166974     AOna    G    C        0      0        2 
  17  chr17_12166974     ASom    G    C      0.5      1        2 
  17  chr17_12166974     HCab    G    C        0      0        2 
  17  chr17_12166974     HPrz    G    C        0      0        2 
  17  chr17_12166974     ZBoe    G    C        0      0        2 
  17  chr17_12166974     ZGre    G    C        0      0        2 
  17  chr17_12166974     ZHar    G    C        0      0        2 
  17  chr17_12166974   Sample    G    C        0      0        2 
  17  chr17_12190067     AAsi    T    G        0      0        2 
  17  chr17_12190067     AKia    T    G        0      0        2 
  17  chr17_12190067     AOna    T    G        0      0        2 
  17  chr17_12190067     ASom    T    G        0      0        2 
  17  chr17_12190067     HCab    T    G        0      0        2 
  17  chr17_12190067     HPrz    T    G        0      0        2 
  17  chr17_12190067     ZBoe    T    G        1      2        2 
  17  chr17_12190067     ZGre    T    G        1      2        2 
  17  chr17_12190067     ZHar    T    G        1      2        2 
  17  chr17_12190067   Sample    T    G        0      0        2 
  17  chr17_12214324     AAsi    C    A      0.5      1        2 
  17  chr17_12214324     AKia    C    A        0      0        2 
  17  chr17_12214324     AOna    C    A        0      0        2 
  17  chr17_12214324     ASom    C    A        0      0        2 
  17  chr17_12214324     HCab    C    A        0      0        2 
  17  chr17_12214324     HPrz    C    A        0      0        2 
  17  chr17_12214324     ZBoe    C    A        0      0        2 
  17  chr17_12214324     ZGre    C    A        0      0        2 
  17  chr17_12214324     ZHar    C    A        0      0        2 
  17  chr17_12214324   Sample    C    A        0      0        2 
  17  chr17_12229323     AAsi    C    G        0      0        2 
  17  chr17_12229323     AKia    C    G        0      0        2 
  17  chr17_12229323     AOna    C    G        0      0        2 
  17  chr17_12229323     ASom    C    G        0      0        2 
  17  chr17_12229323     HCab    C    G        0      0        2 
  17  chr17_12229323     HPrz    C    G        0      0        2 
  17  chr17_12229323     ZBoe    C    G      0.5      1        2 
  17  chr17_12229323     ZGre    C    G        1      2        2 
  17  chr17_12229323     ZHar    C    G        0      0        2 
  17  chr17_12229323   Sample    C    G        0      0        2 
  17  chr17_12243113     AAsi    G    T        0      0        2 
  17  chr17_12243113     AKia    G    T        0      0        2 
  17  chr17_12243113     AOna    G    T      0.5      1        2 
  17  chr17_12243113     ASom    G    T        0      0        2 
  17  chr17_12243113     HCab    G    T        0      0        2 
  17  chr17_12243113     HPrz    G    T        0      0        2 
  17  chr17_12243113     ZBoe    G    T        0      0        2 
  17  chr17_12243113     ZGre    G    T        0      0        2 
  17  chr17_12243113     ZHar    G    T        0      0        2 
  17  chr17_12243113   Sample    G    T        0      0        2 
  17  chr17_12244337     AAsi    T    A        0      0        2 
  17  chr17_12244337     AKia    T    A        0      0        2 
  17  chr17_12244337     AOna    T    A        0      0        2 
  17  chr17_12244337     ASom    T    A        0      0        2 
  17  chr17_12244337     HCab    T    A        1      2        2 
  17  chr17_12244337     HPrz    T    A        1      2        2 
  17  chr17_12244337     ZBoe    T    A        0      0        2 
  17  chr17_12244337     ZGre    T    A        0      0        2 
  17  chr17_12244337     ZHar    T    A        0      0        2 
  17  chr17_12244337   Sample    T    A        1      2        2 
  17  chr17_12246710     AAsi    A    T        1      2        2 
  17  chr17_12246710     AKia    A    T        0      0        2 
  17  chr17_12246710     AOna    A    T        0      0        2 
  17  chr17_12246710     ASom    A    T        1      2        2 
  17  chr17_12246710     HCab    A    T        0      0        2 
  17  chr17_12246710     HPrz    A    T        0      0        2 
  17  chr17_12246710     ZBoe    A    T      0.5      1        2 
  17  chr17_12246710     ZGre    A    T        0      0        2 
  17  chr17_12246710     ZHar    A    T        0      0        2 
  17  chr17_12246710   Sample    A    T        0      0        2 
  17  chr17_12255174     AAsi    C    G        0      0        2 
  17  chr17_12255174     AKia    C    G        0      0        2 
  17  chr17_12255174     AOna    C    G        0      0        2 
  17  chr17_12255174     ASom    C    G        0      0        2 
  17  chr17_12255174     HCab    C    G        1      2        2 
  17  chr17_12255174     HPrz    C    G        1      2        2 
  17  chr17_12255174     ZBoe    C    G        0      0        2 
  17  chr17_12255174     ZGre    C    G        0      0        2 
  17  chr17_12255174     ZHar    C    G        0      0        2 
  17  chr17_12255174   Sample    C    G        1      2        2 
  17  chr17_12285244     AAsi    A    T        0      0        2 
  17  chr17_12285244     AKia    A    T        0      0        2 
  17  chr17_12285244     AOna    A    T        0      0        2 
  17  chr17_12285244     ASom    A    T        0      0        2 
  17  chr17_12285244     HCab    A    T        1      2        2 
  17  chr17_12285244     HPrz    A    T        1      2        2 
  17  chr17_12285244     ZBoe    A    T        0      0        2 
  17  chr17_12285244     ZGre    A    T        0      0        2 
  17  chr17_12285244     ZHar    A    T        0      0        2 
  17  chr17_12285244   Sample    A    T        1      2        2 
  17  chr17_12294658     AAsi    T    A        0      0        2 
  17  chr17_12294658     AKia    T    A        0      0        2 
  17  chr17_12294658     AOna    T    A        0      0        2 
  17  chr17_12294658     ASom    T    A        0      0        2 
  17  chr17_12294658     HCab    T    A        0      0        2 
  17  chr17_12294658     HPrz    T    A        0      0        2 
  17  chr17_12294658     ZBoe    T    A        0      0        2 
  17  chr17_12294658     ZGre    T    A        0      0        2 
  17  chr17_12294658     ZHar    T    A        1      2        2 
  17  chr17_12294658   Sample    T    A        0      0        2 
  17  chr17_12321454     AAsi    A    T        0      0        2 
  17  chr17_12321454     AKia    A    T        0      0        2 
  17  chr17_12321454     AOna    A    T        0      0        2 
  17  chr17_12321454     ASom    A    T        0      0        2 
  17  chr17_12321454     HCab    A    T        0      0        2 
  17  chr17_12321454     HPrz    A    T        0      0        2 
  17  chr17_12321454     ZBoe    A    T        0      0        2 
  17  chr17_12321454     ZGre    A    T        1      2        2 
  17  chr17_12321454     ZHar    A    T        0      0        2 
  17  chr17_12321454   Sample    A    T        0      0        2 
  17  chr17_12343057     AAsi    G    C        0      0        2 
  17  chr17_12343057     AKia    G    C        0      0        2 
  17  chr17_12343057     AOna    G    C        0      0        2 
  17  chr17_12343057     ASom    G    C        0      0        2 
  17  chr17_12343057     HCab    G    C        0      0        2 
  17  chr17_12343057     HPrz    G    C        0      0        2 
  17  chr17_12343057     ZBoe    G    C        1      2        2 
  17  chr17_12343057     ZGre    G    C        0      0        2 
  17  chr17_12343057     ZHar    G    C        0      0        2 
  17  chr17_12343057   Sample    G    C        0      0        2 
  17  chr17_12345162     AAsi    T    A        0      0        2 
  17  chr17_12345162     AKia    T    A        0      0        2 
  17  chr17_12345162     AOna    T    A        0      0        2 
  17  chr17_12345162     ASom    T    A        0      0        2 
  17  chr17_12345162     HCab    T    A        0      0        2 
  17  chr17_12345162     HPrz    T    A        0      0        2 
  17  chr17_12345162     ZBoe    T    A        0      0        2 
  17  chr17_12345162     ZGre    T    A        0      0        2 
  17  chr17_12345162     ZHar    T    A        1      2        2 
  17  chr17_12345162   Sample    T    A        0      0        2 
  17  chr17_12352773     AAsi    G    C        0      0        2 
  17  chr17_12352773     AKia    G    C        0      0        2 
  17  chr17_12352773     AOna    G    C        0      0        2 
  17  chr17_12352773     ASom    G    C        0      0        2 
  17  chr17_12352773     HCab    G    C        1      2        2 
  17  chr17_12352773     HPrz    G    C        1      2        2 
  17  chr17_12352773     ZBoe    G    C        0      0        2 
  17  chr17_12352773     ZGre    G    C        0      0        2 
  17  chr17_12352773     ZHar    G    C        0      0        2 
  17  chr17_12352773   Sample    G    C        1      2        2 
  17  chr17_12353163     AAsi    C    G        0      0        2 
  17  chr17_12353163     AKia    C    G        0      0        2 
  17  chr17_12353163     AOna    C    G        0      0        2 
  17  chr17_12353163     ASom    C    G        0      0        2 
  17  chr17_12353163     HCab    C    G        0      0        2 
  17  chr17_12353163     HPrz    C    G        0      0        2 
  17  chr17_12353163     ZBoe    C    G        0      0        2 
  17  chr17_12353163     ZGre    C    G        1      2        2 
  17  chr17_12353163     ZHar    C    G        0      0        2 
  17  chr17_12353163   Sample    C    G        0      0        2 
  17  chr17_12359081     AAsi    T    G        1      2        2 
  17  chr17_12359081     AKia    T    G        0      0        2 
  17  chr17_12359081     AOna    T    G        0      0        2 
  17  chr17_12359081     ASom    T    G        1      2        2 
  17  chr17_12359081     HCab    T    G        0      0        2 
  17  chr17_12359081     HPrz    T    G        0      0        2 
  17  chr17_12359081     ZBoe    T    G      0.5      1        2 
  17  chr17_12359081     ZGre    T    G        0      0        2 
  17  chr17_12359081     ZHar    T    G        0      0        2 
  17  chr17_12359081   Sample    T    G        0      0        2 
  17  chr17_12361973     AAsi    A    C        0      0        2 
  17  chr17_12361973     AKia    A    C        0      0        2 
  17  chr17_12361973     AOna    A    C        0      0        2 
  17  chr17_12361973     ASom    A    C        0      0        2 
  17  chr17_12361973     HCab    A    C        0      0        2 
  17  chr17_12361973     HPrz    A    C        0      0        2 
  17  chr17_12361973     ZBoe    A    C      0.5      1        2 
  17  chr17_12361973     ZGre    A    C        0      0        2 
  17  chr17_12361973     ZHar    A    C        0      0        2 
  17  chr17_12361973   Sample    A    C        0      0        2 
  17  chr17_12363159     AAsi    C    G        0      0        2 
  17  chr17_12363159     AKia    C    G        0      0        2 
  17  chr17_12363159     AOna    C    G        0      0        2 
  17  chr17_12363159     ASom    C    G        0      0        2 
  17  chr17_12363159     HCab    C    G        1      2        2 
  17  chr17_12363159     HPrz    C    G        1      2        2 
  17  chr17_12363159     ZBoe    C    G        0      0        2 
  17  chr17_12363159     ZGre    C    G        0      0        2 
  17  chr17_12363159     ZHar    C    G        0      0        2 
  17  chr17_12363159   Sample    C    G        1      2        2 
  17  chr17_12364943     AAsi    C    G        0      0        2 
  17  chr17_12364943     AKia    C    G        0      0        2 
  17  chr17_12364943     AOna    C    G        0      0        2 
  17  chr17_12364943     ASom    C    G        0      0        2 
  17  chr17_12364943     HCab    C    G        0      0        2 
  17  chr17_12364943     HPrz    C    G        0      0        2 
  17  chr17_12364943     ZBoe    C    G      0.5      1        2 
  17  chr17_12364943     ZGre    C    G        0      0        2 
  17  chr17_12364943     ZHar    C    G        0      0        2 
  17  chr17_12364943   Sample    C    G        0      0        2 
  17  chr17_12380922     AAsi    C    A        0      0        2 
  17  chr17_12380922     AKia    C    A        0      0        2 
  17  chr17_12380922     AOna    C    A        0      0        2 
  17  chr17_12380922     ASom    C    A      0.5      1        2 
  17  chr17_12380922     HCab    C    A        0      0        2 
  17  chr17_12380922     HPrz    C    A        0      0        2 
  17  chr17_12380922     ZBoe    C    A        0      0        2 
  17  chr17_12380922     ZGre    C    A        0      0        2 
  17  chr17_12380922     ZHar    C    A        0      0        2 
  17  chr17_12380922   Sample    C    A        0      0        2 
  17  chr17_12406931     AAsi    T    A        0      0        2 
  17  chr17_12406931     AKia    T    A        0      0        2 
  17  chr17_12406931     AOna    T    A        0      0        2 
  17  chr17_12406931     ASom    T    A        0      0        2 
  17  chr17_12406931     HCab    T    A        0      0        2 
  17  chr17_12406931     HPrz    T    A        0      0        2 
  17  chr17_12406931     ZBoe    T    A        0      0        2 
  17  chr17_12406931     ZGre    T    A      0.5      1        2 
  17  chr17_12406931     ZHar    T    A        0      0        2 
  17  chr17_12406931   Sample    T    A        0      0        2 
  17  chr17_12409026     AAsi    T    A        0      0        2 
  17  chr17_12409026     AKia    T    A        0      0        2 
  17  chr17_12409026     AOna    T    A        0      0        2 
  17  chr17_12409026     ASom    T    A        0      0        2 
  17  chr17_12409026     HCab    T    A        1      2        2 
  17  chr17_12409026     HPrz    T    A        1      2        2 
  17  chr17_12409026     ZBoe    T    A        0      0        2 
  17  chr17_12409026     ZGre    T    A        0      0        2 
  17  chr17_12409026     ZHar    T    A        0      0        2 
  17  chr17_12409026   Sample    T    A        1      2        2 
  17  chr17_12452564     AAsi    T    G        0      0        2 
  17  chr17_12452564     AKia    T    G        0      0        2 
  17  chr17_12452564     AOna    T    G        0      0        2 
  17  chr17_12452564     ASom    T    G        0      0        2 
  17  chr17_12452564     HCab    T    G        1      2        2 
  17  chr17_12452564     HPrz    T    G        1      2        2 
  17  chr17_12452564     ZBoe    T    G        0      0        2 
  17  chr17_12452564     ZGre    T    G        0      0        2 
  17  chr17_12452564     ZHar    T    G        0      0        2 
  17  chr17_12452564   Sample    T    G        1      2        2 
  17  chr17_12456989     AAsi    C    A        0      0        2 
  17  chr17_12456989     AKia    C    A        0      0        2 
  17  chr17_12456989     AOna    C    A        0      0        2 
  17  chr17_12456989     ASom    C    A        0      0        2 
  17  chr17_12456989     HCab    C    A        0      0        2 
  17  chr17_12456989     HPrz    C    A        0      0        2 
  17  chr17_12456989     ZBoe    C    A        0      0        2 
  17  chr17_12456989     ZGre    C    A        0      0        2 
  17  chr17_12456989     ZHar    C    A      0.5      1        2 
  17  chr17_12456989   Sample    C    A        0      0        2 
  17  chr17_12468526     AAsi    T    A        0      0        2 
  17  chr17_12468526     AKia    T    A        0      0        2 
  17  chr17_12468526     AOna    T    A        0      0        2 
  17  chr17_12468526     ASom    T    A        0      0        2 
  17  chr17_12468526     HCab    T    A        1      2        2 
  17  chr17_12468526     HPrz    T    A        1      2        2 
  17  chr17_12468526     ZBoe    T    A        0      0        2 
  17  chr17_12468526     ZGre    T    A        0      0        2 
  17  chr17_12468526     ZHar    T    A      0.5      1        2 
  17  chr17_12468526   Sample    T    A        1      2        2 
  17  chr17_12475995     AAsi    G    C        0      0        2 
  17  chr17_12475995     AKia    G    C        0      0        2 
  17  chr17_12475995     AOna    G    C        0      0        2 
  17  chr17_12475995     ASom    G    C        0      0        2 
  17  chr17_12475995     HCab    G    C        1      2        2 
  17  chr17_12475995     HPrz    G    C        1      2        2 
  17  chr17_12475995     ZBoe    G    C        0      0        2 
  17  chr17_12475995     ZGre    G    C        0      0        2 
  17  chr17_12475995     ZHar    G    C        0      0        2 
  17  chr17_12475995   Sample    G    C        1      2        2 
  17  chr17_12484250     AAsi    T    G        0      0        2 
  17  chr17_12484250     AKia    T    G        0      0        2 
  17  chr17_12484250     AOna    T    G        0      0        2 
  17  chr17_12484250     ASom    T    G        0      0        2 
  17  chr17_12484250     HCab    T    G        1      2        2 
  17  chr17_12484250     HPrz    T    G        1      2        2 
  17  chr17_12484250     ZBoe    T    G        0      0        2 
  17  chr17_12484250     ZGre    T    G        0      0        2 
  17  chr17_12484250     ZHar    T    G        0      0        2 
  17  chr17_12484250   Sample    T    G        1      2        2 
  17  chr17_12507128     AAsi    G    T        1      2        2 
  17  chr17_12507128     AKia    G    T      0.5      1        2 
  17  chr17_12507128     AOna    G    T        0      0        2 
  17  chr17_12507128     ASom    G    T        1      2        2 
  17  chr17_12507128     HCab    G    T        0      0        2 
  17  chr17_12507128     HPrz    G    T        0      0        2 
  17  chr17_12507128     ZBoe    G    T        1      2        2 
  17  chr17_12507128     ZGre    G    T        1      2        2 
  17  chr17_12507128     ZHar    G    T        0      0        2 
  17  chr17_12507128   Sample    G    T        0      0        2 
  17  chr17_12525310     AAsi    A    T        0      0        2 
  17  chr17_12525310     AKia    A    T        0      0        2 
  17  chr17_12525310     AOna    A    T        0      0        2 
  17  chr17_12525310     ASom    A    T        0      0        2 
  17  chr17_12525310     HCab    A    T        1      2        2 
  17  chr17_12525310     HPrz    A    T        1      2        2 
  17  chr17_12525310     ZBoe    A    T        0      0        2 
  17  chr17_12525310     ZGre    A    T        0      0        2 
  17  chr17_12525310     ZHar    A    T        0      0        2 
  17  chr17_12525310   Sample    A    T        1      2        2 
  17  chr17_12529259     AAsi    C    A        0      0        2 
  17  chr17_12529259     AKia    C    A        1      2        2 
  17  chr17_12529259     AOna    C    A        1      2        2 
  17  chr17_12529259     ASom    C    A        0      0        2 
  17  chr17_12529259     HCab    C    A        0      0        2 
  17  chr17_12529259     HPrz    C    A        0      0        2 
  17  chr17_12529259     ZBoe    C    A        0      0        2 
  17  chr17_12529259     ZGre    C    A      0.5      1        2 
  17  chr17_12529259     ZHar    C    A        0      0        2 
  17  chr17_12529259   Sample    C    A        0      0        2 
  17  chr17_12546517     AAsi    G    T        0      0        2 
  17  chr17_12546517     AKia    G    T        0      0        2 
  17  chr17_12546517     AOna    G    T        0      0        2 
  17  chr17_12546517     ASom    G    T        0      0        2 
  17  chr17_12546517     HCab    G    T        0      0        2 
  17  chr17_12546517     HPrz    G    T        0      0        2 
  17  chr17_12546517     ZBoe    G    T      0.5      1        2 
  17  chr17_12546517     ZGre    G    T        0      0        2 
  17  chr17_12546517     ZHar    G    T        0      0        2 
  17  chr17_12546517   Sample    G    T        0      0        2 
  17  chr17_12572467     AAsi    C    G        0      0        2 
  17  chr17_12572467     AKia    C    G        0      0        2 
  17  chr17_12572467     AOna    C    G        0      0        2 
  17  chr17_12572467     ASom    C    G        0      0        2 
  17  chr17_12572467     HCab    C    G      0.5      1        2 
  17  chr17_12572467     HPrz    C    G        0      0        2 
  17  chr17_12572467     ZBoe    C    G        0      0        2 
  17  chr17_12572467     ZGre    C    G        0      0        2 
  17  chr17_12572467     ZHar    C    G        0      0        2 
  17  chr17_12572467   Sample    C    G        0      0        2 
  17  chr17_12581774     AAsi    A    T        0      0        2 
  17  chr17_12581774     AKia    A    T        0      0        2 
  17  chr17_12581774     AOna    A    T        0      0        2 
  17  chr17_12581774     ASom    A    T        0      0        2 
  17  chr17_12581774     HCab    A    T        0      0        2 
  17  chr17_12581774     HPrz    A    T        0      0        2 
  17  chr17_12581774     ZBoe    A    T        0      0        2 
  17  chr17_12581774     ZGre    A    T        1      2        2 
  17  chr17_12581774     ZHar    A    T        0      0        2 
  17  chr17_12581774   Sample    A    T        0      0        2 
  17  chr17_12679995     AAsi    C    G        0      0        2 
  17  chr17_12679995     AKia    C    G        0      0        2 
  17  chr17_12679995     AOna    C    G      0.5      1        2 
  17  chr17_12679995     ASom    C    G        0      0        2 
  17  chr17_12679995     HCab    C    G        0      0        2 
  17  chr17_12679995     HPrz    C    G        0      0        2 
  17  chr17_12679995     ZBoe    C    G        0      0        2 
  17  chr17_12679995     ZGre    C    G        0      0        2 
  17  chr17_12679995     ZHar    C    G        0      0        2 
  17  chr17_12679995   Sample    C    G        0      0        2 
  17  chr17_12681086     AAsi    A    T        0      0        2 
  17  chr17_12681086     AKia    A    T        0      0        2 
  17  chr17_12681086     AOna    A    T        0      0        2 
  17  chr17_12681086     ASom    A    T        0      0        2 
  17  chr17_12681086     HCab    A    T        1      2        2 
  17  chr17_12681086     HPrz    A    T        1      2        2 
  17  chr17_12681086     ZBoe    A    T        0      0        2 
  17  chr17_12681086     ZGre    A    T        0      0        2 
  17  chr17_12681086     ZHar    A    T        0      0        2 
  17  chr17_12681086   Sample    A    T        1      2        2 
  17  chr17_12682333     AAsi    A    C        0      0        2 
  17  chr17_12682333     AKia    A    C        0      0        2 
  17  chr17_12682333     AOna    A    C        0      0        2 
  17  chr17_12682333     ASom    A    C        0      0        2 
  17  chr17_12682333     HCab    A    C        0      0        2 
  17  chr17_12682333     HPrz    A    C        0      0        2 
  17  chr17_12682333     ZBoe    A    C      0.5      1        2 
  17  chr17_12682333     ZGre    A    C        0      0        2 
  17  chr17_12682333     ZHar    A    C        0      0        2 
  17  chr17_12682333   Sample    A    C        0      0        2 
  17  chr17_12719482     AAsi    G    C        0      0        2 
  17  chr17_12719482     AKia    G    C        0      0        2 
  17  chr17_12719482     AOna    G    C        0      0        2 
  17  chr17_12719482     ASom    G    C        0      0        2 
  17  chr17_12719482     HCab    G    C        0      0        2 
  17  chr17_12719482     HPrz    G    C        0      0        2 
  17  chr17_12719482     ZBoe    G    C      0.5      1        2 
  17  chr17_12719482     ZGre    G    C        0      0        2 
  17  chr17_12719482     ZHar    G    C        0      0        2 
  17  chr17_12719482   Sample    G    C        0      0        2 
  17  chr17_12727901     AAsi    A    C        0      0        2 
  17  chr17_12727901     AKia    A    C        0      0        2 
  17  chr17_12727901     AOna    A    C        0      0        2 
  17  chr17_12727901     ASom    A    C        0      0        2 
  17  chr17_12727901     HCab    A    C        0      0        2 
  17  chr17_12727901     HPrz    A    C        0      0        2 
  17  chr17_12727901     ZBoe    A    C      0.5      1        2 
  17  chr17_12727901     ZGre    A    C        0      0        2 
  17  chr17_12727901     ZHar    A    C        0      0        2 
  17  chr17_12727901   Sample    A    C        0      0        2 
  17  chr17_12744417     AAsi    T    A        0      0        2 
  17  chr17_12744417     AKia    T    A        0      0        2 
  17  chr17_12744417     AOna    T    A        0      0        2 
  17  chr17_12744417     ASom    T    A        0      0        2 
  17  chr17_12744417     HCab    T    A        0      0        2 
  17  chr17_12744417     HPrz    T    A        0      0        2 
  17  chr17_12744417     ZBoe    T    A        0      0        2 
  17  chr17_12744417     ZGre    T    A      0.5      1        2 
  17  chr17_12744417     ZHar    T    A        0      0        2 
  17  chr17_12744417   Sample    T    A        0      0        2 
  17  chr17_12754940     AAsi    G    C        0      0        2 
  17  chr17_12754940     AKia    G    C        0      0        2 
  17  chr17_12754940     AOna    G    C        0      0        2 
  17  chr17_12754940     ASom    G    C        0      0        2 
  17  chr17_12754940     HCab    G    C        0      0        2 
  17  chr17_12754940     HPrz    G    C        0      0        2 
  17  chr17_12754940     ZBoe    G    C        0      0        2 
  17  chr17_12754940     ZGre    G    C      0.5      1        2 
  17  chr17_12754940     ZHar    G    C        0      0        2 
  17  chr17_12754940   Sample    G    C        0      0        2 
  17  chr17_12757644     AAsi    A    C        0      0        2 
  17  chr17_12757644     AKia    A    C        0      0        2 
  17  chr17_12757644     AOna    A    C        0      0        2 
  17  chr17_12757644     ASom    A    C        0      0        2 
  17  chr17_12757644     HCab    A    C        0      0        2 
  17  chr17_12757644     HPrz    A    C        0      0        2 
  17  chr17_12757644     ZBoe    A    C      0.5      1        2 
  17  chr17_12757644     ZGre    A    C        0      0        2 
  17  chr17_12757644     ZHar    A    C        0      0        2 
  17  chr17_12757644   Sample    A    C        0      0        2 
  17  chr17_12769261     AAsi    A    C        0      0        2 
  17  chr17_12769261     AKia    A    C        0      0        2 
  17  chr17_12769261     AOna    A    C        0      0        2 
  17  chr17_12769261     ASom    A    C        0      0        2 
  17  chr17_12769261     HCab    A    C        1      2        2 
  17  chr17_12769261     HPrz    A    C        1      2        2 
  17  chr17_12769261     ZBoe    A    C        0      0        2 
  17  chr17_12769261     ZGre    A    C        0      0        2 
  17  chr17_12769261     ZHar    A    C        0      0        2 
  17  chr17_12769261   Sample    A    C        1      2        2 
  17  chr17_12778638     AAsi    C    A        0      0        2 
  17  chr17_12778638     AKia    C    A        0      0        2 
  17  chr17_12778638     AOna    C    A        0      0        2 
  17  chr17_12778638     ASom    C    A        0      0        2 
  17  chr17_12778638     HCab    C    A        0      0        2 
  17  chr17_12778638     HPrz    C    A        0      0        2 
  17  chr17_12778638     ZBoe    C    A        0      0        2 
  17  chr17_12778638     ZGre    C    A        0      0        2 
  17  chr17_12778638     ZHar    C    A        1      2        2 
  17  chr17_12778638   Sample    C    A        0      0        2 
  17  chr17_12780128     AAsi    G    C        1      2        2 
  17  chr17_12780128     AKia    G    C        0      0        2 
  17  chr17_12780128     AOna    G    C        0      0        2 
  17  chr17_12780128     ASom    G    C        0      0        2 
  17  chr17_12780128     HCab    G    C        0      0        2 
  17  chr17_12780128     HPrz    G    C        0      0        2 
  17  chr17_12780128     ZBoe    G    C        0      0        2 
  17  chr17_12780128     ZGre    G    C        0      0        2 
  17  chr17_12780128     ZHar    G    C        0      0        2 
  17  chr17_12780128   Sample    G    C        0      0        2 
  17  chr17_12810240     AAsi    T    G        0      0        2 
  17  chr17_12810240     AKia    T    G        0      0        2 
  17  chr17_12810240     AOna    T    G      0.5      1        2 
  17  chr17_12810240     ASom    T    G        0      0        2 
  17  chr17_12810240     HCab    T    G        1      2        2 
  17  chr17_12810240     HPrz    T    G        0      0        2 
  17  chr17_12810240     ZBoe    T    G        0      0        2 
  17  chr17_12810240     ZGre    T    G        0      0        2 
  17  chr17_12810240     ZHar    T    G        0      0        2 
  17  chr17_12810240   Sample    T    G        0      0        2 
  17  chr17_12812322     AAsi    G    T        1      2        2 
  17  chr17_12812322     AKia    G    T        0      0        2 
  17  chr17_12812322     AOna    G    T        0      0        2 
  17  chr17_12812322     ASom    G    T        0      0        2 
  17  chr17_12812322     HCab    G    T        0      0        2 
  17  chr17_12812322     HPrz    G    T        0      0        2 
  17  chr17_12812322     ZBoe    G    T        0      0        2 
  17  chr17_12812322     ZGre    G    T        0      0        2 
  17  chr17_12812322     ZHar    G    T        0      0        2 
  17  chr17_12812322   Sample    G    T        0      0        2 
  17  chr17_12827334     AAsi    G    C        0      0        2 
  17  chr17_12827334     AKia    G    C        0      0        2 
  17  chr17_12827334     AOna    G    C        0      0        2 
  17  chr17_12827334     ASom    G    C        0      0        2 
  17  chr17_12827334     HCab    G    C        0      0        2 
  17  chr17_12827334     HPrz    G    C        0      0        2 
  17  chr17_12827334     ZBoe    G    C        0      0        2 
  17  chr17_12827334     ZGre    G    C      0.5      1        2 
  17  chr17_12827334     ZHar    G    C        0      0        2 
  17  chr17_12827334   Sample    G    C        0      0        2 
  17  chr17_12842665     AAsi    G    C        0      0        2 
  17  chr17_12842665     AKia    G    C        0      0        2 
  17  chr17_12842665     AOna    G    C        0      0        2 
  17  chr17_12842665     ASom    G    C        0      0        2 
  17  chr17_12842665     HCab    G    C        1      2        2 
  17  chr17_12842665     HPrz    G    C        1      2        2 
  17  chr17_12842665     ZBoe    G    C        0      0        2 
  17  chr17_12842665     ZGre    G    C        0      0        2 
  17  chr17_12842665     ZHar    G    C        0      0        2 
  17  chr17_12842665   Sample    G    C        1      2        2 
  17  chr17_12853156     AAsi    C    A        0      0        2 
  17  chr17_12853156     AKia    C    A        0      0        2 
  17  chr17_12853156     AOna    C    A        0      0        2 
  17  chr17_12853156     ASom    C    A        0      0        2 
  17  chr17_12853156     HCab    C    A        1      2        2 
  17  chr17_12853156     HPrz    C    A        0      0        2 
  17  chr17_12853156     ZBoe    C    A        0      0        2 
  17  chr17_12853156     ZGre    C    A        0      0        2 
  17  chr17_12853156     ZHar    C    A        0      0        2 
  17  chr17_12853156   Sample    C    A        1      2        2 
  17  chr17_12880360     AAsi    A    T        0      0        2 
  17  chr17_12880360     AKia    A    T        0      0        2 
  17  chr17_12880360     AOna    A    T        0      0        2 
  17  chr17_12880360     ASom    A    T        0      0        2 
  17  chr17_12880360     HCab    A    T        0      0        2 
  17  chr17_12880360     HPrz    A    T        0      0        2 
  17  chr17_12880360     ZBoe    A    T      0.5      1        2 
  17  chr17_12880360     ZGre    A    T        0      0        2 
  17  chr17_12880360     ZHar    A    T        0      0        2 
  17  chr17_12880360   Sample    A    T        0      0        2 
  17  chr17_12883709     AAsi    A    C        0      0        2 
  17  chr17_12883709     AKia    A    C        0      0        2 
  17  chr17_12883709     AOna    A    C        0      0        2 
  17  chr17_12883709     ASom    A    C        0      0        2 
  17  chr17_12883709     HCab    A    C        1      2        2 
  17  chr17_12883709     HPrz    A    C        1      2        2 
  17  chr17_12883709     ZBoe    A    C        0      0        2 
  17  chr17_12883709     ZGre    A    C        0      0        2 
  17  chr17_12883709     ZHar    A    C        0      0        2 
  17  chr17_12883709   Sample    A    C        1      2        2 
  17  chr17_12931541     AAsi    G    T        0      0        2 
  17  chr17_12931541     AKia    G    T        0      0        2 
  17  chr17_12931541     AOna    G    T        0      0        2 
  17  chr17_12931541     ASom    G    T        0      0        2 
  17  chr17_12931541     HCab    G    T        1      2        2 
  17  chr17_12931541     HPrz    G    T        1      2        2 
  17  chr17_12931541     ZBoe    G    T        0      0        2 
  17  chr17_12931541     ZGre    G    T        0      0        2 
  17  chr17_12931541     ZHar    G    T        0      0        2 
  17  chr17_12931541   Sample    G    T        1      2        2 
  17  chr17_12936749     AAsi    C    G        0      0        2 
  17  chr17_12936749     AKia    C    G        0      0        2 
  17  chr17_12936749     AOna    C    G      0.5      1        2 
  17  chr17_12936749     ASom    C    G        0      0        2 
  17  chr17_12936749     HCab    C    G        0      0        2 
  17  chr17_12936749     HPrz    C    G        0      0        2 
  17  chr17_12936749     ZBoe    C    G        0      0        2 
  17  chr17_12936749     ZGre    C    G        0      0        2 
  17  chr17_12936749     ZHar    C    G        0      0        2 
  17  chr17_12936749   Sample    C    G        0      0        2 
  17  chr17_12950277     AAsi    C    A        0      0        2 
  17  chr17_12950277     AKia    C    A        0      0        2 
  17  chr17_12950277     AOna    C    A        0      0        2 
  17  chr17_12950277     ASom    C    A        0      0        2 
  17  chr17_12950277     HCab    C    A        0      0        2 
  17  chr17_12950277     HPrz    C    A        0      0        2 
  17  chr17_12950277     ZBoe    C    A        0      0        2 
  17  chr17_12950277     ZGre    C    A        0      0        2 
  17  chr17_12950277     ZHar    C    A      0.5      1        2 
  17  chr17_12950277   Sample    C    A        0      0        2 
  17  chr17_12958138     AAsi    A    T      0.5      1        2 
  17  chr17_12958138     AKia    A    T        0      0        2 
  17  chr17_12958138     AOna    A    T        0      0        2 
  17  chr17_12958138     ASom    A    T        1      2        2 
  17  chr17_12958138     HCab    A    T        0      0        2 
  17  chr17_12958138     HPrz    A    T        0      0        2 
  17  chr17_12958138     ZBoe    A    T        0      0        2 
  17  chr17_12958138     ZGre    A    T        0      0        2 
  17  chr17_12958138     ZHar    A    T        0      0        2 
  17  chr17_12958138   Sample    A    T        0      0        2 
  17  chr17_12960373     AAsi    T    G        0      0        2 
  17  chr17_12960373     AKia    T    G        0      0        2 
  17  chr17_12960373     AOna    T    G        0      0        2 
  17  chr17_12960373     ASom    T    G        0      0        2 
  17  chr17_12960373     HCab    T    G        0      0        2 
  17  chr17_12960373     HPrz    T    G        1      2        2 
  17  chr17_12960373     ZBoe    T    G        0      0        2 
  17  chr17_12960373     ZGre    T    G        0      0        2 
  17  chr17_12960373     ZHar    T    G        0      0        2 
  17  chr17_12960373   Sample    T    G        0      0        2 
  17  chr17_12973385     AAsi    T    A        0      0        2 
  17  chr17_12973385     AKia    T    A        0      0        2 
  17  chr17_12973385     AOna    T    A        0      0        2 
  17  chr17_12973385     ASom    T    A        0      0        2 
  17  chr17_12973385     HCab    T    A        1      2        2 
  17  chr17_12973385     HPrz    T    A        1      2        2 
  17  chr17_12973385     ZBoe    T    A        0      0        2 
  17  chr17_12973385     ZGre    T    A        0      0        2 
  17  chr17_12973385     ZHar    T    A        0      0        2 
  17  chr17_12973385   Sample    T    A        1      2        2 
  17  chr17_12979780     AAsi    T    A        0      0        2 
  17  chr17_12979780     AKia    T    A        0      0        2 
  17  chr17_12979780     AOna    T    A        0      0        2 
  17  chr17_12979780     ASom    T    A        0      0        2 
  17  chr17_12979780     HCab    T    A        0      0        2 
  17  chr17_12979780     HPrz    T    A        0      0        2 
  17  chr17_12979780     ZBoe    T    A      0.5      1        2 
  17  chr17_12979780     ZGre    T    A        0      0        2 
  17  chr17_12979780     ZHar    T    A        0      0        2 
  17  chr17_12979780   Sample    T    A        0      0        2 
  17  chr17_12980839     AAsi    G    T        0      0        2 
  17  chr17_12980839     AKia    G    T        0      0        2 
  17  chr17_12980839     AOna    G    T        0      0        2 
  17  chr17_12980839     ASom    G    T        0      0        2 
  17  chr17_12980839     HCab    G    T      0.5      1        2 
  17  chr17_12980839     HPrz    G    T        1      2        2 
  17  chr17_12980839     ZBoe    G    T        0      0        2 
  17  chr17_12980839     ZGre    G    T        0      0        2 
  17  chr17_12980839     ZHar    G    T        0      0        2 
  17  chr17_12980839   Sample    G    T        1      2        2 
  17  chr17_12982303     AAsi    G    C        0      0        2 
  17  chr17_12982303     AKia    G    C        0      0        2 
  17  chr17_12982303     AOna    G    C        0      0        2 
  17  chr17_12982303     ASom    G    C        1      2        2 
  17  chr17_12982303     HCab    G    C        0      0        2 
  17  chr17_12982303     HPrz    G    C        0      0        2 
  17  chr17_12982303     ZBoe    G    C        0      0        2 
  17  chr17_12982303     ZGre    G    C        0      0        2 
  17  chr17_12982303     ZHar    G    C        0      0        2 
  17  chr17_12982303   Sample    G    C        0      0        2 
  17  chr17_12997601     AAsi    G    T        0      0        2 
  17  chr17_12997601     AKia    G    T        0      0        2 
  17  chr17_12997601     AOna    G    T        0      0        2 
  17  chr17_12997601     ASom    G    T        0      0        2 
  17  chr17_12997601     HCab    G    T        0      0        2 
  17  chr17_12997601     HPrz    G    T        0      0        2 
  17  chr17_12997601     ZBoe    G    T      0.5      1        2 
  17  chr17_12997601     ZGre    G    T        0      0        2 
  17  chr17_12997601     ZHar    G    T        0      0        2 
  17  chr17_12997601   Sample    G    T        0      0        2 
  17  chr17_12998591     AAsi    A    T        0      0        2 
  17  chr17_12998591     AKia    A    T        0      0        2 
  17  chr17_12998591     AOna    A    T        0      0        2 
  17  chr17_12998591     ASom    A    T        0      0        2 
  17  chr17_12998591     HCab    A    T      0.5      1        2 
  17  chr17_12998591     HPrz    A    T        0      0        2 
  17  chr17_12998591     ZBoe    A    T        0      0        2 
  17  chr17_12998591     ZGre    A    T        0      0        2 
  17  chr17_12998591     ZHar    A    T        0      0        2 
  17  chr17_12998591   Sample    A    T        1      2        2 
  17  chr17_13006214     AAsi    A    T        0      0        2 
  17  chr17_13006214     AKia    A    T        0      0        2 
  17  chr17_13006214     AOna    A    T        0      0        2 
  17  chr17_13006214     ASom    A    T        0      0        2 
  17  chr17_13006214     HCab    A    T        1      2        2 
  17  chr17_13006214     HPrz    A    T        1      2        2 
  17  chr17_13006214     ZBoe    A    T        0      0        2 
  17  chr17_13006214     ZGre    A    T        0      0        2 
  17  chr17_13006214     ZHar    A    T        0      0        2 
  17  chr17_13006214   Sample    A    T        1      2        2 
  17  chr17_13010383     AAsi    G    T        0      0        2 
  17  chr17_13010383     AKia    G    T        0      0        2 
  17  chr17_13010383     AOna    G    T        0      0        2 
  17  chr17_13010383     ASom    G    T        1      2        2 
  17  chr17_13010383     HCab    G    T        0      0        2 
  17  chr17_13010383     HPrz    G    T        0      0        2 
  17  chr17_13010383     ZBoe    G    T        0      0        2 
  17  chr17_13010383     ZGre    G    T        0      0        2 
  17  chr17_13010383     ZHar    G    T        0      0        2 
  17  chr17_13010383   Sample    G    T        0      0        2 
  17  chr17_13012457     AAsi    C    A        0      0        2 
  17  chr17_13012457     AKia    C    A      0.5      1        2 
  17  chr17_13012457     AOna    C    A        0      0        2 
  17  chr17_13012457     ASom    C    A        0      0        2 
  17  chr17_13012457     HCab    C    A        0      0        2 
  17  chr17_13012457     HPrz    C    A        0      0        2 
  17  chr17_13012457     ZBoe    C    A        0      0        2 
  17  chr17_13012457     ZGre    C    A        0      0        2 
  17  chr17_13012457     ZHar    C    A        0      0        2 
  17  chr17_13012457   Sample    C    A        0      0        2 
  17  chr17_13039689     AAsi    A    T        0      0        2 
  17  chr17_13039689     AKia    A    T        0      0        2 
  17  chr17_13039689     AOna    A    T        0      0        2 
  17  chr17_13039689     ASom    A    T        0      0        2 
  17  chr17_13039689     HCab    A    T        0      0        2 
  17  chr17_13039689     HPrz    A    T        0      0        2 
  17  chr17_13039689     ZBoe    A    T        0      0        2 
  17  chr17_13039689     ZGre    A    T        0      0        2 
  17  chr17_13039689     ZHar    A    T      0.5      1        2 
  17  chr17_13039689   Sample    A    T        0      0        2 
  17  chr17_13041727     AAsi    T    G        0      0        2 
  17  chr17_13041727     AKia    T    G      0.5      1        2 
  17  chr17_13041727     AOna    T    G        0      0        2 
  17  chr17_13041727     ASom    T    G        0      0        2 
  17  chr17_13041727     HCab    T    G        0      0        2 
  17  chr17_13041727     HPrz    T    G        0      0        2 
  17  chr17_13041727     ZBoe    T    G        1      2        2 
  17  chr17_13041727     ZGre    T    G        1      2        2 
  17  chr17_13041727     ZHar    T    G        1      2        2 
  17  chr17_13041727   Sample    T    G        0      0        2 
  17  chr17_13053422     AAsi    T    G        0      0        2 
  17  chr17_13053422     AKia    T    G        0      0        2 
  17  chr17_13053422     AOna    T    G        0      0        2 
  17  chr17_13053422     ASom    T    G        0      0        2 
  17  chr17_13053422     HCab    T    G        0      0        2 
  17  chr17_13053422     HPrz    T    G        0      0        2 
  17  chr17_13053422     ZBoe    T    G      0.5      1        2 
  17  chr17_13053422     ZGre    T    G        0      0        2 
  17  chr17_13053422     ZHar    T    G        0      0        2 
  17  chr17_13053422   Sample    T    G        0      0        2 
  17  chr17_13058813     AAsi    A    C        0      0        2 
  17  chr17_13058813     AKia    A    C      0.5      1        2 
  17  chr17_13058813     AOna    A    C        0      0        2 
  17  chr17_13058813     ASom    A    C        0      0        2 
  17  chr17_13058813     HCab    A    C        0      0        2 
  17  chr17_13058813     HPrz    A    C        0      0        2 
  17  chr17_13058813     ZBoe    A    C        0      0        2 
  17  chr17_13058813     ZGre    A    C        0      0        2 
  17  chr17_13058813     ZHar    A    C        0      0        2 
  17  chr17_13058813   Sample    A    C        0      0        2 
  17  chr17_13063529     AAsi    A    T        0      0        2 
  17  chr17_13063529     AKia    A    T        0      0        2 
  17  chr17_13063529     AOna    A    T        0      0        2 
  17  chr17_13063529     ASom    A    T        0      0        2 
  17  chr17_13063529     HCab    A    T        0      0        2 
  17  chr17_13063529     HPrz    A    T        0      0        2 
  17  chr17_13063529     ZBoe    A    T        1      2        2 
  17  chr17_13063529     ZGre    A    T        1      2        2 
  17  chr17_13063529     ZHar    A    T        1      2        2 
  17  chr17_13063529   Sample    A    T        0      0        2 
  17  chr17_13100667     AAsi    G    T        0      0        2 
  17  chr17_13100667     AKia    G    T        1      2        2 
  17  chr17_13100667     AOna    G    T        0      0        2 
  17  chr17_13100667     ASom    G    T        0      0        2 
  17  chr17_13100667     HCab    G    T        1      2        2 
  17  chr17_13100667     HPrz    G    T        1      2        2 
  17  chr17_13100667     ZBoe    G    T        0      0        2 
  17  chr17_13100667     ZGre    G    T      0.5      1        2 
  17  chr17_13100667     ZHar    G    T        0      0        2 
  17  chr17_13100667   Sample    G    T        1      2        2 
  17  chr17_13103695     AAsi    C    G        0      0        2 
  17  chr17_13103695     AKia    C    G        1      2        2 
  17  chr17_13103695     AOna    C    G        0      0        2 
  17  chr17_13103695     ASom    C    G        0      0        2 
  17  chr17_13103695     HCab    C    G        0      0        2 
  17  chr17_13103695     HPrz    C    G        0      0        2 
  17  chr17_13103695     ZBoe    C    G        0      0        2 
  17  chr17_13103695     ZGre    C    G        0      0        2 
  17  chr17_13103695     ZHar    C    G        0      0        2 
  17  chr17_13103695   Sample    C    G        0      0        2 
  17  chr17_13110115     AAsi    A    C        0      0        2 
  17  chr17_13110115     AKia    A    C        0      0        2 
  17  chr17_13110115     AOna    A    C      0.5      1        2 
  17  chr17_13110115     ASom    A    C        0      0        2 
  17  chr17_13110115     HCab    A    C        0      0        2 
  17  chr17_13110115     HPrz    A    C        0      0        2 
  17  chr17_13110115     ZBoe    A    C        0      0        2 
  17  chr17_13110115     ZGre    A    C        0      0        2 
  17  chr17_13110115     ZHar    A    C        0      0        2 
  17  chr17_13110115   Sample    A    C        0      0        2 
  17  chr17_13125206     AAsi    C    A        0      0        2 
  17  chr17_13125206     AKia    C    A        0      0        2 
  17  chr17_13125206     AOna    C    A        0      0        2 
  17  chr17_13125206     ASom    C    A        0      0        2 
  17  chr17_13125206     HCab    C    A        0      0        2 
  17  chr17_13125206     HPrz    C    A        0      0        2 
  17  chr17_13125206     ZBoe    C    A      0.5      1        2 
  17  chr17_13125206     ZGre    C    A        0      0        2 
  17  chr17_13125206     ZHar    C    A        0      0        2 
  17  chr17_13125206   Sample    C    A        0      0        2 
  17  chr17_13144691     AAsi    T    G        0      0        2 
  17  chr17_13144691     AKia    T    G        0      0        2 
  17  chr17_13144691     AOna    T    G        0      0        2 
  17  chr17_13144691     ASom    T    G        0      0        2 
  17  chr17_13144691     HCab    T    G        0      0        2 
  17  chr17_13144691     HPrz    T    G        0      0        2 
  17  chr17_13144691     ZBoe    T    G        0      0        2 
  17  chr17_13144691     ZGre    T    G        0      0        2 
  17  chr17_13144691     ZHar    T    G        1      2        2 
  17  chr17_13144691   Sample    T    G        0      0        2 
  17  chr17_13161874     AAsi    A    C        0      0        2 
  17  chr17_13161874     AKia    A    C        0      0        2 
  17  chr17_13161874     AOna    A    C        0      0        2 
  17  chr17_13161874     ASom    A    C        1      2        2 
  17  chr17_13161874     HCab    A    C        0      0        2 
  17  chr17_13161874     HPrz    A    C        0      0        2 
  17  chr17_13161874     ZBoe    A    C        0      0        2 
  17  chr17_13161874     ZGre    A    C        0      0        2 
  17  chr17_13161874     ZHar    A    C        0      0        2 
  17  chr17_13161874   Sample    A    C        0      0        2 
  17  chr17_13163174     AAsi    T    A        0      0        2 
  17  chr17_13163174     AKia    T    A        0      0        2 
  17  chr17_13163174     AOna    T    A        0      0        2 
  17  chr17_13163174     ASom    T    A        0      0        2 
  17  chr17_13163174     HCab    T    A        0      0        2 
  17  chr17_13163174     HPrz    T    A        0      0        2 
  17  chr17_13163174     ZBoe    T    A        1      2        2 
  17  chr17_13163174     ZGre    T    A        0      0        2 
  17  chr17_13163174     ZHar    T    A        0      0        2 
  17  chr17_13163174   Sample    T    A        0      0        2 
  17  chr17_13179869     AAsi    T    A        0      0        2 
  17  chr17_13179869     AKia    T    A        0      0        2 
  17  chr17_13179869     AOna    T    A        1      2        2 
  17  chr17_13179869     ASom    T    A        0      0        2 
  17  chr17_13179869     HCab    T    A        0      0        2 
  17  chr17_13179869     HPrz    T    A        0      0        2 
  17  chr17_13179869     ZBoe    T    A        0      0        2 
  17  chr17_13179869     ZGre    T    A        0      0        2 
  17  chr17_13179869     ZHar    T    A        0      0        2 
  17  chr17_13179869   Sample    T    A        0      0        2 
  17  chr17_13184409     AAsi    G    T        0      0        2 
  17  chr17_13184409     AKia    G    T        0      0        2 
  17  chr17_13184409     AOna    G    T        0      0        2 
  17  chr17_13184409     ASom    G    T        0      0        2 
  17  chr17_13184409     HCab    G    T        1      2        2 
  17  chr17_13184409     HPrz    G    T        1      2        2 
  17  chr17_13184409     ZBoe    G    T        0      0        2 
  17  chr17_13184409     ZGre    G    T        0      0        2 
  17  chr17_13184409     ZHar    G    T        0      0        2 
  17  chr17_13184409   Sample    G    T        1      2        2 
  17  chr17_13188763     AAsi    C    G        0      0        2 
  17  chr17_13188763     AKia    C    G        0      0        2 
  17  chr17_13188763     AOna    C    G        0      0        2 
  17  chr17_13188763     ASom    C    G        0      0        2 
  17  chr17_13188763     HCab    C    G        0      0        2 
  17  chr17_13188763     HPrz    C    G        0      0        2 
  17  chr17_13188763     ZBoe    C    G      0.5      1        2 
  17  chr17_13188763     ZGre    C    G        0      0        2 
  17  chr17_13188763     ZHar    C    G        0      0        2 
  17  chr17_13188763   Sample    C    G        0      0        2 
  17  chr17_13192937     AAsi    T    G        0      0        2 
  17  chr17_13192937     AKia    T    G        0      0        2 
  17  chr17_13192937     AOna    T    G        0      0        2 
  17  chr17_13192937     ASom    T    G      0.5      1        2 
  17  chr17_13192937     HCab    T    G        0      0        2 
  17  chr17_13192937     HPrz    T    G        0      0        2 
  17  chr17_13192937     ZBoe    T    G        0      0        2 
  17  chr17_13192937     ZGre    T    G        0      0        2 
  17  chr17_13192937     ZHar    T    G        0      0        2 
  17  chr17_13192937   Sample    T    G        0      0        2 
  17  chr17_13219255     AAsi    G    C        0      0        2 
  17  chr17_13219255     AKia    G    C        1      2        2 
  17  chr17_13219255     AOna    G    C        0      0        2 
  17  chr17_13219255     ASom    G    C        0      0        2 
  17  chr17_13219255     HCab    G    C        0      0        2 
  17  chr17_13219255     HPrz    G    C        0      0        2 
  17  chr17_13219255     ZBoe    G    C        0      0        2 
  17  chr17_13219255     ZGre    G    C        0      0        2 
  17  chr17_13219255     ZHar    G    C        0      0        2 
  17  chr17_13219255   Sample    G    C        0      0        2 
  17  chr17_13227396     AAsi    G    C        0      0        2 
  17  chr17_13227396     AKia    G    C        0      0        2 
  17  chr17_13227396     AOna    G    C        0      0        2 
  17  chr17_13227396     ASom    G    C        0      0        2 
  17  chr17_13227396     HCab    G    C        0      0        2 
  17  chr17_13227396     HPrz    G    C        0      0        2 
  17  chr17_13227396     ZBoe    G    C      0.5      1        2 
  17  chr17_13227396     ZGre    G    C        0      0        2 
  17  chr17_13227396     ZHar    G    C        0      0        2 
  17  chr17_13227396   Sample    G    C        0      0        2 
  17  chr17_13247433     AAsi    G    T        0      0        2 
  17  chr17_13247433     AKia    G    T        0      0        2 
  17  chr17_13247433     AOna    G    T        0      0        2 
  17  chr17_13247433     ASom    G    T        0      0        2 
  17  chr17_13247433     HCab    G    T        0      0        2 
  17  chr17_13247433     HPrz    G    T        0      0        2 
  17  chr17_13247433     ZBoe    G    T      0.5      1        2 
  17  chr17_13247433     ZGre    G    T        0      0        2 
  17  chr17_13247433     ZHar    G    T        0      0        2 
  17  chr17_13247433   Sample    G    T        0      0        2 
  17  chr17_13248900     AAsi    C    A        0      0        2 
  17  chr17_13248900     AKia    C    A        0      0        2 
  17  chr17_13248900     AOna    C    A        0      0        2 
  17  chr17_13248900     ASom    C    A        0      0        2 
  17  chr17_13248900     HCab    C    A        1      2        2 
  17  chr17_13248900     HPrz    C    A        1      2        2 
  17  chr17_13248900     ZBoe    C    A        0      0        2 
  17  chr17_13248900     ZGre    C    A        0      0        2 
  17  chr17_13248900     ZHar    C    A        0      0        2 
  17  chr17_13248900   Sample    C    A        1      2        2 
  17  chr17_13251158     AAsi    T    G        0      0        2 
  17  chr17_13251158     AKia    T    G        0      0        2 
  17  chr17_13251158     AOna    T    G        0      0        2 
  17  chr17_13251158     ASom    T    G        0      0        2 
  17  chr17_13251158     HCab    T    G        0      0        2 
  17  chr17_13251158     HPrz    T    G        0      0        2 
  17  chr17_13251158     ZBoe    T    G      0.5      1        2 
  17  chr17_13251158     ZGre    T    G        0      0        2 
  17  chr17_13251158     ZHar    T    G        0      0        2 
  17  chr17_13251158   Sample    T    G        0      0        2 
  17  chr17_13259146     AAsi    G    C        0      0        2 
  17  chr17_13259146     AKia    G    C        0      0        2 
  17  chr17_13259146     AOna    G    C        0      0        2 
  17  chr17_13259146     ASom    G    C        0      0        2 
  17  chr17_13259146     HCab    G    C        1      2        2 
  17  chr17_13259146     HPrz    G    C        1      2        2 
  17  chr17_13259146     ZBoe    G    C        0      0        2 
  17  chr17_13259146     ZGre    G    C        0      0        2 
  17  chr17_13259146     ZHar    G    C        0      0        2 
  17  chr17_13259146   Sample    G    C        1      2        2 
  17  chr17_13274467     AAsi    T    G        0      0        2 
  17  chr17_13274467     AKia    T    G        0      0        2 
  17  chr17_13274467     AOna    T    G        0      0        2 
  17  chr17_13274467     ASom    T    G        0      0        2 
  17  chr17_13274467     HCab    T    G        0      0        2 
  17  chr17_13274467     HPrz    T    G        0      0        2 
  17  chr17_13274467     ZBoe    T    G        1      2        2 
  17  chr17_13274467     ZGre    T    G        1      2        2 
  17  chr17_13274467     ZHar    T    G        1      2        2 
  17  chr17_13274467   Sample    T    G        0      0        2 
  17  chr17_13288894     AAsi    T    G        0      0        2 
  17  chr17_13288894     AKia    T    G        0      0        2 
  17  chr17_13288894     AOna    T    G        0      0        2 
  17  chr17_13288894     ASom    T    G        0      0        2 
  17  chr17_13288894     HCab    T    G        1      2        2 
  17  chr17_13288894     HPrz    T    G        1      2        2 
  17  chr17_13288894     ZBoe    T    G        0      0        2 
  17  chr17_13288894     ZGre    T    G        0      0        2 
  17  chr17_13288894     ZHar    T    G        0      0        2 
  17  chr17_13288894   Sample    T    G        1      2        2 
  17  chr17_13296501     AAsi    C    A        0      0        2 
  17  chr17_13296501     AKia    C    A        0      0        2 
  17  chr17_13296501     AOna    C    A        0      0        2 
  17  chr17_13296501     ASom    C    A        0      0        2 
  17  chr17_13296501     HCab    C    A        1      2        2 
  17  chr17_13296501     HPrz    C    A        1      2        2 
  17  chr17_13296501     ZBoe    C    A        0      0        2 
  17  chr17_13296501     ZGre    C    A        0      0        2 
  17  chr17_13296501     ZHar    C    A        0      0        2 
  17  chr17_13296501   Sample    C    A        1      2        2 
  17  chr17_13300075     AAsi    A    C        0      0        2 
  17  chr17_13300075     AKia    A    C        0      0        2 
  17  chr17_13300075     AOna    A    C        0      0        2 
  17  chr17_13300075     ASom    A    C        0      0        2 
  17  chr17_13300075     HCab    A    C        1      2        2 
  17  chr17_13300075     HPrz    A    C        1      2        2 
  17  chr17_13300075     ZBoe    A    C        0      0        2 
  17  chr17_13300075     ZGre    A    C        0      0        2 
  17  chr17_13300075     ZHar    A    C        0      0        2 
  17  chr17_13300075   Sample    A    C        1      2        2 
  17  chr17_13301150     AAsi    G    T        0      0        2 
  17  chr17_13301150     AKia    G    T        0      0        2 
  17  chr17_13301150     AOna    G    T        0      0        2 
  17  chr17_13301150     ASom    G    T        0      0        2 
  17  chr17_13301150     HCab    G    T        1      2        2 
  17  chr17_13301150     HPrz    G    T        1      2        2 
  17  chr17_13301150     ZBoe    G    T        0      0        2 
  17  chr17_13301150     ZGre    G    T        0      0        2 
  17  chr17_13301150     ZHar    G    T        0      0        2 
  17  chr17_13301150   Sample    G    T        1      2        2 
  17  chr17_13301225     AAsi    T    G        0      0        2 
  17  chr17_13301225     AKia    T    G        0      0        2 
  17  chr17_13301225     AOna    T    G        0      0        2 
  17  chr17_13301225     ASom    T    G        0      0        2 
  17  chr17_13301225     HCab    T    G        1      2        2 
  17  chr17_13301225     HPrz    T    G        1      2        2 
  17  chr17_13301225     ZBoe    T    G        0      0        2 
  17  chr17_13301225     ZGre    T    G        0      0        2 
  17  chr17_13301225     ZHar    T    G        0      0        2 
  17  chr17_13301225   Sample    T    G        1      2        2 
  17  chr17_13320294     AAsi    A    C        0      0        2 
  17  chr17_13320294     AKia    A    C        1      2        2 
  17  chr17_13320294     AOna    A    C        0      0        2 
  17  chr17_13320294     ASom    A    C        0      0        2 
  17  chr17_13320294     HCab    A    C        0      0        2 
  17  chr17_13320294     HPrz    A    C        0      0        2 
  17  chr17_13320294     ZBoe    A    C        0      0        2 
  17  chr17_13320294     ZGre    A    C        0      0        2 
  17  chr17_13320294     ZHar    A    C        0      0        2 
  17  chr17_13320294   Sample    A    C        0      0        2 
  17  chr17_13334899     AAsi    A    C        0      0        2 
  17  chr17_13334899     AKia    A    C        0      0        2 
  17  chr17_13334899     AOna    A    C        0      0        2 
  17  chr17_13334899     ASom    A    C        0      0        2 
  17  chr17_13334899     HCab    A    C        1      2        2 
  17  chr17_13334899     HPrz    A    C        1      2        2 
  17  chr17_13334899     ZBoe    A    C        0      0        2 
  17  chr17_13334899     ZGre    A    C        0      0        2 
  17  chr17_13334899     ZHar    A    C        0      0        2 
  17  chr17_13334899   Sample    A    C        1      2        2 
  17  chr17_13335649     AAsi    G    C        0      0        2 
  17  chr17_13335649     AKia    G    C        0      0        2 
  17  chr17_13335649     AOna    G    C        0      0        2 
  17  chr17_13335649     ASom    G    C        0      0        2 
  17  chr17_13335649     HCab    G    C        0      0        2 
  17  chr17_13335649     HPrz    G    C        0      0        2 
  17  chr17_13335649     ZBoe    G    C      0.5      1        2 
  17  chr17_13335649     ZGre    G    C        0      0        2 
  17  chr17_13335649     ZHar    G    C        0      0        2 
  17  chr17_13335649   Sample    G    C        0      0        2 
  17  chr17_13341325     AAsi    A    T        1      2        2 
  17  chr17_13341325     AKia    A    T        0      0        2 
  17  chr17_13341325     AOna    A    T        0      0        2 
  17  chr17_13341325     ASom    A    T        1      2        2 
  17  chr17_13341325     HCab    A    T        0      0        2 
  17  chr17_13341325     HPrz    A    T        0      0        2 
  17  chr17_13341325     ZBoe    A    T        0      0        2 
  17  chr17_13341325     ZGre    A    T        0      0        2 
  17  chr17_13341325     ZHar    A    T        0      0        2 
  17  chr17_13341325   Sample    A    T        0      0        2 
  17  chr17_13356537     AAsi    T    G        0      0        2 
  17  chr17_13356537     AKia    T    G        0      0        2 
  17  chr17_13356537     AOna    T    G        0      0        2 
  17  chr17_13356537     ASom    T    G        0      0        2 
  17  chr17_13356537     HCab    T    G        1      2        2 
  17  chr17_13356537     HPrz    T    G        0      0        2 
  17  chr17_13356537     ZBoe    T    G        0      0        2 
  17  chr17_13356537     ZGre    T    G        0      0        2 
  17  chr17_13356537     ZHar    T    G        0      0        2 
  17  chr17_13356537   Sample    T    G        0      0        2 
  17  chr17_13363014     AAsi    T    A        0      0        2 
  17  chr17_13363014     AKia    T    A        0      0        2 
  17  chr17_13363014     AOna    T    A        0      0        2 
  17  chr17_13363014     ASom    T    A        0      0        2 
  17  chr17_13363014     HCab    T    A        1      2        2 
  17  chr17_13363014     HPrz    T    A      0.5      1        2 
  17  chr17_13363014     ZBoe    T    A        0      0        2 
  17  chr17_13363014     ZGre    T    A        0      0        2 
  17  chr17_13363014     ZHar    T    A        0      0        2 
  17  chr17_13363014   Sample    T    A        0      0        2 
  17  chr17_13365721     AAsi    A    T        0      0        2 
  17  chr17_13365721     AKia    A    T        1      2        2 
  17  chr17_13365721     AOna    A    T      0.5      1        2 
  17  chr17_13365721     ASom    A    T        0      0        2 
  17  chr17_13365721     HCab    A    T        0      0        2 
  17  chr17_13365721     HPrz    A    T        0      0        2 
  17  chr17_13365721     ZBoe    A    T        0      0        2 
  17  chr17_13365721     ZGre    A    T        0      0        2 
  17  chr17_13365721     ZHar    A    T        0      0        2 
  17  chr17_13365721   Sample    A    T        0      0        2 
  17  chr17_13369089     AAsi    C    G        0      0        2 
  17  chr17_13369089     AKia    C    G        0      0        2 
  17  chr17_13369089     AOna    C    G        0      0        2 
  17  chr17_13369089     ASom    C    G        0      0        2 
  17  chr17_13369089     HCab    C    G        0      0        2 
  17  chr17_13369089     HPrz    C    G        0      0        2 
  17  chr17_13369089     ZBoe    C    G        1      2        2 
  17  chr17_13369089     ZGre    C    G        1      2        2 
  17  chr17_13369089     ZHar    C    G        1      2        2 
  17  chr17_13369089   Sample    C    G        0      0        2 
  17  chr17_13373020     AAsi    G    T      0.5      1        2 
  17  chr17_13373020     AKia    G    T        0      0        2 
  17  chr17_13373020     AOna    G    T        0      0        2 
  17  chr17_13373020     ASom    G    T        1      2        2 
  17  chr17_13373020     HCab    G    T        0      0        2 
  17  chr17_13373020     HPrz    G    T        0      0        2 
  17  chr17_13373020     ZBoe    G    T        0      0        2 
  17  chr17_13373020     ZGre    G    T        0      0        2 
  17  chr17_13373020     ZHar    G    T        0      0        2 
  17  chr17_13373020   Sample    G    T        0      0        2 
  17  chr17_13378336     AAsi    A    C        0      0        2 
  17  chr17_13378336     AKia    A    C        0      0        2 
  17  chr17_13378336     AOna    A    C      0.5      1        2 
  17  chr17_13378336     ASom    A    C        0      0        2 
  17  chr17_13378336     HCab    A    C        0      0        2 
  17  chr17_13378336     HPrz    A    C        0      0        2 
  17  chr17_13378336     ZBoe    A    C        0      0        2 
  17  chr17_13378336     ZGre    A    C        0      0        2 
  17  chr17_13378336     ZHar    A    C        0      0        2 
  17  chr17_13378336   Sample    A    C        0      0        2 
  17  chr17_13383682     AAsi    T    A        0      0        2 
  17  chr17_13383682     AKia    T    A        0      0        2 
  17  chr17_13383682     AOna    T    A        0      0        2 
  17  chr17_13383682     ASom    T    A        0      0        2 
  17  chr17_13383682     HCab    T    A        0      0        2 
  17  chr17_13383682     HPrz    T    A        0      0        2 
  17  chr17_13383682     ZBoe    T    A      0.5      1        2 
  17  chr17_13383682     ZGre    T    A        0      0        2 
  17  chr17_13383682     ZHar    T    A        0      0        2 
  17  chr17_13383682   Sample    T    A        0      0        2 
  17  chr17_13426690     AAsi    C    G        0      0        2 
  17  chr17_13426690     AKia    C    G        0      0        2 
  17  chr17_13426690     AOna    C    G        0      0        2 
  17  chr17_13426690     ASom    C    G        0      0        2 
  17  chr17_13426690     HCab    C    G        0      0        2 
  17  chr17_13426690     HPrz    C    G        0      0        2 
  17  chr17_13426690     ZBoe    C    G        0      0        2 
  17  chr17_13426690     ZGre    C    G        0      0        2 
  17  chr17_13426690     ZHar    C    G      0.5      1        2 
  17  chr17_13426690   Sample    C    G        0      0        2 
  17  chr17_13472302     AAsi    C    G        0      0        2 
  17  chr17_13472302     AKia    C    G        0      0        2 
  17  chr17_13472302     AOna    C    G        0      0        2 
  17  chr17_13472302     ASom    C    G        0      0        2 
  17  chr17_13472302     HCab    C    G        1      2        2 
  17  chr17_13472302     HPrz    C    G        1      2        2 
  17  chr17_13472302     ZBoe    C    G        0      0        2 
  17  chr17_13472302     ZGre    C    G        0      0        2 
  17  chr17_13472302     ZHar    C    G        0      0        2 
  17  chr17_13472302   Sample    C    G        1      2        2 
  17  chr17_13473016     AAsi    A    T        0      0        2 
  17  chr17_13473016     AKia    A    T      0.5      1        2 
  17  chr17_13473016     AOna    A    T        0      0        2 
  17  chr17_13473016     ASom    A    T        0      0        2 
  17  chr17_13473016     HCab    A    T        0      0        2 
  17  chr17_13473016     HPrz    A    T        0      0        2 
  17  chr17_13473016     ZBoe    A    T        0      0        2 
  17  chr17_13473016     ZGre    A    T        0      0        2 
  17  chr17_13473016     ZHar    A    T        0      0        2 
  17  chr17_13473016   Sample    A    T        0      0        2 
  17  chr17_13493338     AAsi    T    A        1      2        2 
  17  chr17_13493338     AKia    T    A        1      2        2 
  17  chr17_13493338     AOna    T    A        1      2        2 
  17  chr17_13493338     ASom    T    A        1      2        2 
  17  chr17_13493338     HCab    T    A        0      0        2 
  17  chr17_13493338     HPrz    T    A        0      0        2 
  17  chr17_13493338     ZBoe    T    A        0      0        2 
  17  chr17_13493338     ZGre    T    A        0      0        2 
  17  chr17_13493338     ZHar    T    A        0      0        2 
  17  chr17_13493338   Sample    T    A        0      0        2 
  17  chr17_13502571     AAsi    G    T        0      0        2 
  17  chr17_13502571     AKia    G    T        0      0        2 
  17  chr17_13502571     AOna    G    T        0      0        2 
  17  chr17_13502571     ASom    G    T        0      0        2 
  17  chr17_13502571     HCab    G    T        1      2        2 
  17  chr17_13502571     HPrz    G    T        1      2        2 
  17  chr17_13502571     ZBoe    G    T        0      0        2 
  17  chr17_13502571     ZGre    G    T        0      0        2 
  17  chr17_13502571     ZHar    G    T        0      0        2 
  17  chr17_13502571   Sample    G    T        1      2        2 
  17  chr17_13511142     AAsi    C    G        0      0        2 
  17  chr17_13511142     AKia    C    G        0      0        2 
  17  chr17_13511142     AOna    C    G        0      0        2 
  17  chr17_13511142     ASom    C    G        0      0        2 
  17  chr17_13511142     HCab    C    G        1      2        2 
  17  chr17_13511142     HPrz    C    G        1      2        2 
  17  chr17_13511142     ZBoe    C    G        0      0        2 
  17  chr17_13511142     ZGre    C    G        0      0        2 
  17  chr17_13511142     ZHar    C    G        0      0        2 
  17  chr17_13511142   Sample    C    G        1      2        2 
  17  chr17_13513216     AAsi    T    G        0      0        2 
  17  chr17_13513216     AKia    T    G        0      0        2 
  17  chr17_13513216     AOna    T    G        0      0        2 
  17  chr17_13513216     ASom    T    G        0      0        2 
  17  chr17_13513216     HCab    T    G        0      0        2 
  17  chr17_13513216     HPrz    T    G        0      0        2 
  17  chr17_13513216     ZBoe    T    G      0.5      1        2 
  17  chr17_13513216     ZGre    T    G        0      0        2 
  17  chr17_13513216     ZHar    T    G        0      0        2 
  17  chr17_13513216   Sample    T    G        0      0        2 
  17  chr17_13541256     AAsi    A    T        0      0        2 
  17  chr17_13541256     AKia    A    T        0      0        2 
  17  chr17_13541256     AOna    A    T        0      0        2 
  17  chr17_13541256     ASom    A    T        0      0        2 
  17  chr17_13541256     HCab    A    T        1      2        2 
  17  chr17_13541256     HPrz    A    T        1      2        2 
  17  chr17_13541256     ZBoe    A    T        0      0        2 
  17  chr17_13541256     ZGre    A    T        0      0        2 
  17  chr17_13541256     ZHar    A    T        0      0        2 
  17  chr17_13541256   Sample    A    T        1      2        2 
  17  chr17_13547104     AAsi    T    A        0      0        2 
  17  chr17_13547104     AKia    T    A        0      0        2 
  17  chr17_13547104     AOna    T    A        0      0        2 
  17  chr17_13547104     ASom    T    A        0      0        2 
  17  chr17_13547104     HCab    T    A        1      2        2 
  17  chr17_13547104     HPrz    T    A        1      2        2 
  17  chr17_13547104     ZBoe    T    A        0      0        2 
  17  chr17_13547104     ZGre    T    A        0      0        2 
  17  chr17_13547104     ZHar    T    A        0      0        2 
  17  chr17_13547104   Sample    T    A        1      2        2 
  17  chr17_13547869     AAsi    C    G        0      0        2 
  17  chr17_13547869     AKia    C    G        0      0        2 
  17  chr17_13547869     AOna    C    G        0      0        2 
  17  chr17_13547869     ASom    C    G        1      2        2 
  17  chr17_13547869     HCab    C    G        0      0        2 
  17  chr17_13547869     HPrz    C    G        0      0        2 
  17  chr17_13547869     ZBoe    C    G        0      0        2 
  17  chr17_13547869     ZGre    C    G        0      0        2 
  17  chr17_13547869     ZHar    C    G        0      0        2 
  17  chr17_13547869   Sample    C    G        0      0        2 
  17  chr17_13590843     AAsi    C    A        0      0        2 
  17  chr17_13590843     AKia    C    A        0      0        2 
  17  chr17_13590843     AOna    C    A        0      0        2 
  17  chr17_13590843     ASom    C    A        0      0        2 
  17  chr17_13590843     HCab    C    A        1      2        2 
  17  chr17_13590843     HPrz    C    A        1      2        2 
  17  chr17_13590843     ZBoe    C    A        0      0        2 
  17  chr17_13590843     ZGre    C    A        0      0        2 
  17  chr17_13590843     ZHar    C    A        0      0        2 
  17  chr17_13590843   Sample    C    A        1      2        2 
  17  chr17_13597588     AAsi    G    T        0      0        2 
  17  chr17_13597588     AKia    G    T      0.5      1        2 
  17  chr17_13597588     AOna    G    T        0      0        2 
  17  chr17_13597588     ASom    G    T        0      0        2 
  17  chr17_13597588     HCab    G    T        0      0        2 
  17  chr17_13597588     HPrz    G    T        0      0        2 
  17  chr17_13597588     ZBoe    G    T        0      0        2 
  17  chr17_13597588     ZGre    G    T        0      0        2 
  17  chr17_13597588     ZHar    G    T        0      0        2 
  17  chr17_13597588   Sample    G    T        0      0        2 
  17  chr17_13629022     AAsi    A    C        0      0        2 
  17  chr17_13629022     AKia    A    C        0      0        2 
  17  chr17_13629022     AOna    A    C        0      0        2 
  17  chr17_13629022     ASom    A    C        0      0        2 
  17  chr17_13629022     HCab    A    C        1      2        2 
  17  chr17_13629022     HPrz    A    C        1      2        2 
  17  chr17_13629022     ZBoe    A    C        0      0        2 
  17  chr17_13629022     ZGre    A    C        0      0        2 
  17  chr17_13629022     ZHar    A    C        0      0        2 
  17  chr17_13629022   Sample    A    C        1      2        2 
  17  chr17_13643698     AAsi    T    A        0      0        2 
  17  chr17_13643698     AKia    T    A        0      0        2 
  17  chr17_13643698     AOna    T    A        0      0        2 
  17  chr17_13643698     ASom    T    A        0      0        2 
  17  chr17_13643698     HCab    T    A        0      0        2 
  17  chr17_13643698     HPrz    T    A        0      0        2 
  17  chr17_13643698     ZBoe    T    A        0      0        2 
  17  chr17_13643698     ZGre    T    A        0      0        2 
  17  chr17_13643698     ZHar    T    A        1      2        2 
  17  chr17_13643698   Sample    T    A        0      0        2 
  17  chr17_13645431     AAsi    C    A        0      0        2 
  17  chr17_13645431     AKia    C    A        0      0        2 
  17  chr17_13645431     AOna    C    A        0      0        2 
  17  chr17_13645431     ASom    C    A        0      0        2 
  17  chr17_13645431     HCab    C    A        0      0        2 
  17  chr17_13645431     HPrz    C    A        0      0        2 
  17  chr17_13645431     ZBoe    C    A        0      0        2 
  17  chr17_13645431     ZGre    C    A        1      2        2 
  17  chr17_13645431     ZHar    C    A        0      0        2 
  17  chr17_13645431   Sample    C    A        0      0        2 
  17  chr17_13649998     AAsi    C    A        0      0        2 
  17  chr17_13649998     AKia    C    A        0      0        2 
  17  chr17_13649998     AOna    C    A        0      0        2 
  17  chr17_13649998     ASom    C    A        0      0        2 
  17  chr17_13649998     HCab    C    A        1      2        2 
  17  chr17_13649998     HPrz    C    A        1      2        2 
  17  chr17_13649998     ZBoe    C    A        0      0        2 
  17  chr17_13649998     ZGre    C    A        0      0        2 
  17  chr17_13649998     ZHar    C    A        0      0        2 
  17  chr17_13649998   Sample    C    A        1      2        2 
  17  chr17_13658456     AAsi    C    A        0      0        2 
  17  chr17_13658456     AKia    C    A      0.5      1        2 
  17  chr17_13658456     AOna    C    A        0      0        2 
  17  chr17_13658456     ASom    C    A        0      0        2 
  17  chr17_13658456     HCab    C    A        0      0        2 
  17  chr17_13658456     HPrz    C    A        0      0        2 
  17  chr17_13658456     ZBoe    C    A        0      0        2 
  17  chr17_13658456     ZGre    C    A        0      0        2 
  17  chr17_13658456     ZHar    C    A        0      0        2 
  17  chr17_13658456   Sample    C    A        0      0        2 
  17  chr17_13661244     AAsi    T    G        0      0        2 
  17  chr17_13661244     AKia    T    G        0      0        2 
  17  chr17_13661244     AOna    T    G        0      0        2 
  17  chr17_13661244     ASom    T    G        0      0        2 
  17  chr17_13661244     HCab    T    G        0      0        2 
  17  chr17_13661244     HPrz    T    G        0      0        2 
  17  chr17_13661244     ZBoe    T    G        0      0        2 
  17  chr17_13661244     ZGre    T    G        0      0        2 
  17  chr17_13661244     ZHar    T    G        1      2        2 
  17  chr17_13661244   Sample    T    G        0      0        2 
  17  chr17_13662127     AAsi    T    G        1      2        2 
  17  chr17_13662127     AKia    T    G        1      2        2 
  17  chr17_13662127     AOna    T    G        0      0        2 
  17  chr17_13662127     ASom    T    G        0      0        2 
  17  chr17_13662127     HCab    T    G        0      0        2 
  17  chr17_13662127     HPrz    T    G        0      0        2 
  17  chr17_13662127     ZBoe    T    G        0      0        2 
  17  chr17_13662127     ZGre    T    G        0      0        2 
  17  chr17_13662127     ZHar    T    G        0      0        2 
  17  chr17_13662127   Sample    T    G        0      0        2 
  17  chr17_13667882     AAsi    C    A        0      0        2 
  17  chr17_13667882     AKia    C    A        0      0        2 
  17  chr17_13667882     AOna    C    A        0      0        2 
  17  chr17_13667882     ASom    C    A        0      0        2 
  17  chr17_13667882     HCab    C    A        1      2        2 
  17  chr17_13667882     HPrz    C    A        1      2        2 
  17  chr17_13667882     ZBoe    C    A        0      0        2 
  17  chr17_13667882     ZGre    C    A        0      0        2 
  17  chr17_13667882     ZHar    C    A        0      0        2 
  17  chr17_13667882   Sample    C    A        1      2        2 
  17  chr17_13670709     AAsi    T    G        0      0        2 
  17  chr17_13670709     AKia    T    G        1      2        2 
  17  chr17_13670709     AOna    T    G      0.5      1        2 
  17  chr17_13670709     ASom    T    G        0      0        2 
  17  chr17_13670709     HCab    T    G        0      0        2 
  17  chr17_13670709     HPrz    T    G        0      0        2 
  17  chr17_13670709     ZBoe    T    G        0      0        2 
  17  chr17_13670709     ZGre    T    G        0      0        2 
  17  chr17_13670709     ZHar    T    G        0      0        2 
  17  chr17_13670709   Sample    T    G        0      0        2 
  17  chr17_13671138     AAsi    T    A        0      0        2 
  17  chr17_13671138     AKia    T    A        0      0        2 
  17  chr17_13671138     AOna    T    A        0      0        2 
  17  chr17_13671138     ASom    T    A        0      0        2 
  17  chr17_13671138     HCab    T    A        1      2        2 
  17  chr17_13671138     HPrz    T    A        1      2        2 
  17  chr17_13671138     ZBoe    T    A        0      0        2 
  17  chr17_13671138     ZGre    T    A        0      0        2 
  17  chr17_13671138     ZHar    T    A        0      0        2 
  17  chr17_13671138   Sample    T    A        1      2        2 
  17  chr17_13688247     AAsi    A    T        0      0        2 
  17  chr17_13688247     AKia    A    T      0.5      1        2 
  17  chr17_13688247     AOna    A    T        0      0        2 
  17  chr17_13688247     ASom    A    T        0      0        2 
  17  chr17_13688247     HCab    A    T        0      0        2 
  17  chr17_13688247     HPrz    A    T        0      0        2 
  17  chr17_13688247     ZBoe    A    T        0      0        2 
  17  chr17_13688247     ZGre    A    T        0      0        2 
  17  chr17_13688247     ZHar    A    T        0      0        2 
  17  chr17_13688247   Sample    A    T        0      0        2 
  17  chr17_13690430     AAsi    C    A        0      0        2 
  17  chr17_13690430     AKia    C    A        0      0        2 
  17  chr17_13690430     AOna    C    A        0      0        2 
  17  chr17_13690430     ASom    C    A        0      0        2 
  17  chr17_13690430     HCab    C    A      0.5      1        2 
  17  chr17_13690430     HPrz    C    A        0      0        2 
  17  chr17_13690430     ZBoe    C    A        0      0        2 
  17  chr17_13690430     ZGre    C    A        0      0        2 
  17  chr17_13690430     ZHar    C    A        0      0        2 
  17  chr17_13690430   Sample    C    A        0      0        2 
  17  chr17_13694012     AAsi    C    A        0      0        2 
  17  chr17_13694012     AKia    C    A        0      0        2 
  17  chr17_13694012     AOna    C    A      0.5      1        2 
  17  chr17_13694012     ASom    C    A        0      0        2 
  17  chr17_13694012     HCab    C    A        0      0        2 
  17  chr17_13694012     HPrz    C    A        0      0        2 
  17  chr17_13694012     ZBoe    C    A        0      0        2 
  17  chr17_13694012     ZGre    C    A        0      0        2 
  17  chr17_13694012     ZHar    C    A        0      0        2 
  17  chr17_13694012   Sample    C    A        0      0        2 
  17  chr17_13714649     AAsi    A    C        0      0        2 
  17  chr17_13714649     AKia    A    C        0      0        2 
  17  chr17_13714649     AOna    A    C        0      0        2 
  17  chr17_13714649     ASom    A    C        0      0        2 
  17  chr17_13714649     HCab    A    C        0      0        2 
  17  chr17_13714649     HPrz    A    C        0      0        2 
  17  chr17_13714649     ZBoe    A    C        0      0        2 
  17  chr17_13714649     ZGre    A    C        1      2        2 
  17  chr17_13714649     ZHar    A    C        0      0        2 
  17  chr17_13714649   Sample    A    C        0      0        2 
  17  chr17_13729693     AAsi    T    A        0      0        2 
  17  chr17_13729693     AKia    T    A        0      0        2 
  17  chr17_13729693     AOna    T    A        0      0        2 
  17  chr17_13729693     ASom    T    A        0      0        2 
  17  chr17_13729693     HCab    T    A        1      2        2 
  17  chr17_13729693     HPrz    T    A        1      2        2 
  17  chr17_13729693     ZBoe    T    A        0      0        2 
  17  chr17_13729693     ZGre    T    A        0      0        2 
  17  chr17_13729693     ZHar    T    A        0      0        2 
  17  chr17_13729693   Sample    T    A        1      2        2 
  17  chr17_13730290     AAsi    T    A        0      0        2 
  17  chr17_13730290     AKia    T    A        0      0        2 
  17  chr17_13730290     AOna    T    A        0      0        2 
  17  chr17_13730290     ASom    T    A        0      0        2 
  17  chr17_13730290     HCab    T    A      0.5      1        2 
  17  chr17_13730290     HPrz    T    A      0.5      1        2 
  17  chr17_13730290     ZBoe    T    A        0      0        2 
  17  chr17_13730290     ZGre    T    A        0      0        2 
  17  chr17_13730290     ZHar    T    A        0      0        2 
  17  chr17_13730290   Sample    T    A        0      0        2 
  17  chr17_13743935     AAsi    A    C        1      2        2 
  17  chr17_13743935     AKia    A    C        0      0        2 
  17  chr17_13743935     AOna    A    C        0      0        2 
  17  chr17_13743935     ASom    A    C        0      0        2 
  17  chr17_13743935     HCab    A    C        0      0        2 
  17  chr17_13743935     HPrz    A    C        0      0        2 
  17  chr17_13743935     ZBoe    A    C        0      0        2 
  17  chr17_13743935     ZGre    A    C        0      0        2 
  17  chr17_13743935     ZHar    A    C        0      0        2 
  17  chr17_13743935   Sample    A    C        0      0        2 
  17  chr17_13774744     AAsi    C    A        1      2        2 
  17  chr17_13774744     AKia    C    A        0      0        2 
  17  chr17_13774744     AOna    C    A        0      0        2 
  17  chr17_13774744     ASom    C    A        1      2        2 
  17  chr17_13774744     HCab    C    A        0      0        2 
  17  chr17_13774744     HPrz    C    A        0      0        2 
  17  chr17_13774744     ZBoe    C    A        0      0        2 
  17  chr17_13774744     ZGre    C    A        0      0        2 
  17  chr17_13774744     ZHar    C    A        0      0        2 
  17  chr17_13774744   Sample    C    A        0      0        2 
  17  chr17_13821022     AAsi    C    A        0      0        2 
  17  chr17_13821022     AKia    C    A        1      2        2 
  17  chr17_13821022     AOna    C    A      0.5      1        2 
  17  chr17_13821022     ASom    C    A        0      0        2 
  17  chr17_13821022     HCab    C    A        0      0        2 
  17  chr17_13821022     HPrz    C    A        0      0        2 
  17  chr17_13821022     ZBoe    C    A        0      0        2 
  17  chr17_13821022     ZGre    C    A        0      0        2 
  17  chr17_13821022     ZHar    C    A        0      0        2 
  17  chr17_13821022   Sample    C    A        0      0        2 
  17  chr17_13821780     AAsi    G    T        0      0        2 
  17  chr17_13821780     AKia    G    T        0      0        2 
  17  chr17_13821780     AOna    G    T      0.5      1        2 
  17  chr17_13821780     ASom    G    T        0      0        2 
  17  chr17_13821780     HCab    G    T        0      0        2 
  17  chr17_13821780     HPrz    G    T        0      0        2 
  17  chr17_13821780     ZBoe    G    T        0      0        2 
  17  chr17_13821780     ZGre    G    T        0      0        2 
  17  chr17_13821780     ZHar    G    T        0      0        2 
  17  chr17_13821780   Sample    G    T        0      0        2 
  17  chr17_13844538     AAsi    G    T        1      2        2 
  17  chr17_13844538     AKia    G    T        0      0        2 
  17  chr17_13844538     AOna    G    T        0      0        2 
  17  chr17_13844538     ASom    G    T        0      0        2 
  17  chr17_13844538     HCab    G    T        0      0        2 
  17  chr17_13844538     HPrz    G    T        0      0        2 
  17  chr17_13844538     ZBoe    G    T        0      0        2 
  17  chr17_13844538     ZGre    G    T        0      0        2 
  17  chr17_13844538     ZHar    G    T        0      0        2 
  17  chr17_13844538   Sample    G    T        0      0        2 
  17  chr17_13879110     AAsi    G    C        0      0        2 
  17  chr17_13879110     AKia    G    C        0      0        2 
  17  chr17_13879110     AOna    G    C        0      0        2 
  17  chr17_13879110     ASom    G    C        0      0        2 
  17  chr17_13879110     HCab    G    C        1      2        2 
  17  chr17_13879110     HPrz    G    C        1      2        2 
  17  chr17_13879110     ZBoe    G    C        0      0        2 
  17  chr17_13879110     ZGre    G    C        0      0        2 
  17  chr17_13879110     ZHar    G    C        0      0        2 
  17  chr17_13879110   Sample    G    C        1      2        2 
  17  chr17_13886911     AAsi    A    C        0      0        2 
  17  chr17_13886911     AKia    A    C        0      0        2 
  17  chr17_13886911     AOna    A    C        0      0        2 
  17  chr17_13886911     ASom    A    C        0      0        2 
  17  chr17_13886911     HCab    A    C        0      0        2 
  17  chr17_13886911     HPrz    A    C        0      0        2 
  17  chr17_13886911     ZBoe    A    C        0      0        2 
  17  chr17_13886911     ZGre    A    C        1      2        2 
  17  chr17_13886911     ZHar    A    C        0      0        2 
  17  chr17_13886911   Sample    A    C        0      0        2 
  17  chr17_13895611     AAsi    C    G        0      0        2 
  17  chr17_13895611     AKia    C    G        1      2        2 
  17  chr17_13895611     AOna    C    G        0      0        2 
  17  chr17_13895611     ASom    C    G        0      0        2 
  17  chr17_13895611     HCab    C    G        0      0        2 
  17  chr17_13895611     HPrz    C    G        0      0        2 
  17  chr17_13895611     ZBoe    C    G        0      0        2 
  17  chr17_13895611     ZGre    C    G        0      0        2 
  17  chr17_13895611     ZHar    C    G        0      0        2 
  17  chr17_13895611   Sample    C    G        0      0        2 
  17  chr17_13938601     AAsi    A    C        0      0        2 
  17  chr17_13938601     AKia    A    C        0      0        2 
  17  chr17_13938601     AOna    A    C        0      0        2 
  17  chr17_13938601     ASom    A    C        0      0        2 
  17  chr17_13938601     HCab    A    C        1      2        2 
  17  chr17_13938601     HPrz    A    C        1      2        2 
  17  chr17_13938601     ZBoe    A    C        0      0        2 
  17  chr17_13938601     ZGre    A    C        0      0        2 
  17  chr17_13938601     ZHar    A    C        0      0        2 
  17  chr17_13938601   Sample    A    C        1      2        2 
  17  chr17_13946800     AAsi    A    C        0      0        2 
  17  chr17_13946800     AKia    A    C        0      0        2 
  17  chr17_13946800     AOna    A    C        0      0        2 
  17  chr17_13946800     ASom    A    C        0      0        2 
  17  chr17_13946800     HCab    A    C        0      0        2 
  17  chr17_13946800     HPrz    A    C        0      0        2 
  17  chr17_13946800     ZBoe    A    C        1      2        2 
  17  chr17_13946800     ZGre    A    C        0      0        2 
  17  chr17_13946800     ZHar    A    C        0      0        2 
  17  chr17_13946800   Sample    A    C        0      0        2 
  17  chr17_14025496     AAsi    G    T        0      0        2 
  17  chr17_14025496     AKia    G    T        0      0        2 
  17  chr17_14025496     AOna    G    T        0      0        2 
  17  chr17_14025496     ASom    G    T        0      0        2 
  17  chr17_14025496     HCab    G    T        0      0        2 
  17  chr17_14025496     HPrz    G    T        0      0        2 
  17  chr17_14025496     ZBoe    G    T      0.5      1        2 
  17  chr17_14025496     ZGre    G    T        0      0        2 
  17  chr17_14025496     ZHar    G    T        0      0        2 
  17  chr17_14025496   Sample    G    T        0      0        2 
  17  chr17_14049811     AAsi    C    G        0      0        2 
  17  chr17_14049811     AKia    C    G        0      0        2 
  17  chr17_14049811     AOna    C    G        0      0        2 
  17  chr17_14049811     ASom    C    G        0      0        2 
  17  chr17_14049811     HCab    C    G        0      0        2 
  17  chr17_14049811     HPrz    C    G        0      0        2 
  17  chr17_14049811     ZBoe    C    G        0      0        2 
  17  chr17_14049811     ZGre    C    G        1      2        2 
  17  chr17_14049811     ZHar    C    G        0      0        2 
  17  chr17_14049811   Sample    C    G        0      0        2 
  17  chr17_14073343     AAsi    G    T        0      0        2 
  17  chr17_14073343     AKia    G    T        0      0        2 
  17  chr17_14073343     AOna    G    T        0      0        2 
  17  chr17_14073343     ASom    G    T        0      0        2 
  17  chr17_14073343     HCab    G    T        0      0        2 
  17  chr17_14073343     HPrz    G    T      0.5      1        2 
  17  chr17_14073343     ZBoe    G    T        0      0        2 
  17  chr17_14073343     ZGre    G    T        0      0        2 
  17  chr17_14073343     ZHar    G    T        0      0        2 
  17  chr17_14073343   Sample    G    T        0      0        2 
  17  chr17_14111815     AAsi    T    G        1      2        2 
  17  chr17_14111815     AKia    T    G        0      0        2 
  17  chr17_14111815     AOna    T    G        0      0        2 
  17  chr17_14111815     ASom    T    G        1      2        2 
  17  chr17_14111815     HCab    T    G        0      0        2 
  17  chr17_14111815     HPrz    T    G        0      0        2 
  17  chr17_14111815     ZBoe    T    G        0      0        2 
  17  chr17_14111815     ZGre    T    G        0      0        2 
  17  chr17_14111815     ZHar    T    G        0      0        2 
  17  chr17_14111815   Sample    T    G        0      0        2 
  17  chr17_14146106     AAsi    A    C        0      0        2 
  17  chr17_14146106     AKia    A    C        0      0        2 
  17  chr17_14146106     AOna    A    C        0      0        2 
  17  chr17_14146106     ASom    A    C        0      0        2 
  17  chr17_14146106     HCab    A    C      0.5      1        2 
  17  chr17_14146106     HPrz    A    C      0.5      1        2 
  17  chr17_14146106     ZBoe    A    C        0      0        2 
  17  chr17_14146106     ZGre    A    C        0      0        2 
  17  chr17_14146106     ZHar    A    C        0      0        2 
  17  chr17_14146106   Sample    A    C        0      0        2 
  17  chr17_14157356     AAsi    G    C        0      0        2 
  17  chr17_14157356     AKia    G    C        0      0        2 
  17  chr17_14157356     AOna    G    C        0      0        2 
  17  chr17_14157356     ASom    G    C        0      0        2 
  17  chr17_14157356     HCab    G    C      0.5      1        2 
  17  chr17_14157356     HPrz    G    C      0.5      1        2 
  17  chr17_14157356     ZBoe    G    C        0      0        2 
  17  chr17_14157356     ZGre    G    C        0      0        2 
  17  chr17_14157356     ZHar    G    C        0      0        2 
  17  chr17_14157356   Sample    G    C        1      2        2 
  17  chr17_14205113     AAsi    T    A        0      0        2 
  17  chr17_14205113     AKia    T    A        0      0        2 
  17  chr17_14205113     AOna    T    A        0      0        2 
  17  chr17_14205113     ASom    T    A        0      0        2 
  17  chr17_14205113     HCab    T    A        1      2        2 
  17  chr17_14205113     HPrz    T    A        1      2        2 
  17  chr17_14205113     ZBoe    T    A        0      0        2 
  17  chr17_14205113     ZGre    T    A        0      0        2 
  17  chr17_14205113     ZHar    T    A        0      0        2 
  17  chr17_14205113   Sample    T    A        1      2        2 
  17  chr17_14218780     AAsi    G    C        0      0        2 
  17  chr17_14218780     AKia    G    C        1      2        2 
  17  chr17_14218780     AOna    G    C      0.5      1        2 
  17  chr17_14218780     ASom    G    C        0      0        2 
  17  chr17_14218780     HCab    G    C        0      0        2 
  17  chr17_14218780     HPrz    G    C        0      0        2 
  17  chr17_14218780     ZBoe    G    C        0      0        2 
  17  chr17_14218780     ZGre    G    C        0      0        2 
  17  chr17_14218780     ZHar    G    C        0      0        2 
  17  chr17_14218780   Sample    G    C        0      0        2 
  17  chr17_14227948     AAsi    A    C        0      0        2 
  17  chr17_14227948     AKia    A    C        0      0        2 
  17  chr17_14227948     AOna    A    C        0      0        2 
  17  chr17_14227948     ASom    A    C        0      0        2 
  17  chr17_14227948     HCab    A    C        1      2        2 
  17  chr17_14227948     HPrz    A    C        1      2        2 
  17  chr17_14227948     ZBoe    A    C        0      0        2 
  17  chr17_14227948     ZGre    A    C        0      0        2 
  17  chr17_14227948     ZHar    A    C        0      0        2 
  17  chr17_14227948   Sample    A    C        1      2        2 
  17  chr17_14229573     AAsi    C    A        0      0        2 
  17  chr17_14229573     AKia    C    A        0      0        2 
  17  chr17_14229573     AOna    C    A        0      0        2 
  17  chr17_14229573     ASom    C    A        0      0        2 
  17  chr17_14229573     HCab    C    A        1      2        2 
  17  chr17_14229573     HPrz    C    A        1      2        2 
  17  chr17_14229573     ZBoe    C    A        0      0        2 
  17  chr17_14229573     ZGre    C    A        0      0        2 
  17  chr17_14229573     ZHar    C    A        0      0        2 
  17  chr17_14229573   Sample    C    A        1      2        2 
  17  chr17_14249200     AAsi    G    C        0      0        2 
  17  chr17_14249200     AKia    G    C        0      0        2 
  17  chr17_14249200     AOna    G    C        0      0        2 
  17  chr17_14249200     ASom    G    C        0      0        2 
  17  chr17_14249200     HCab    G    C        1      2        2 
  17  chr17_14249200     HPrz    G    C        1      2        2 
  17  chr17_14249200     ZBoe    G    C        0      0        2 
  17  chr17_14249200     ZGre    G    C        0      0        2 
  17  chr17_14249200     ZHar    G    C        0      0        2 
  17  chr17_14249200   Sample    G    C        1      2        2 
  17  chr17_14277699     AAsi    G    C        0      0        2 
  17  chr17_14277699     AKia    G    C        0      0        2 
  17  chr17_14277699     AOna    G    C        0      0        2 
  17  chr17_14277699     ASom    G    C        0      0        2 
  17  chr17_14277699     HCab    G    C        1      2        2 
  17  chr17_14277699     HPrz    G    C        1      2        2 
  17  chr17_14277699     ZBoe    G    C        0      0        2 
  17  chr17_14277699     ZGre    G    C        0      0        2 
  17  chr17_14277699     ZHar    G    C        0      0        2 
  17  chr17_14277699   Sample    G    C        1      2        2 
  17  chr17_14347662     AAsi    T    G        0      0        2 
  17  chr17_14347662     AKia    T    G        0      0        2 
  17  chr17_14347662     AOna    T    G        0      0        2 
  17  chr17_14347662     ASom    T    G        0      0        2 
  17  chr17_14347662     HCab    T    G        0      0        2 
  17  chr17_14347662     HPrz    T    G        0      0        2 
  17  chr17_14347662     ZBoe    T    G        0      0        2 
  17  chr17_14347662     ZGre    T    G        0      0        2 
  17  chr17_14347662     ZHar    T    G        1      2        2 
  17  chr17_14347662   Sample    T    G        0      0        2 
  17  chr17_14353783     AAsi    G    T        0      0        2 
  17  chr17_14353783     AKia    G    T        0      0        2 
  17  chr17_14353783     AOna    G    T        0      0        2 
  17  chr17_14353783     ASom    G    T        0      0        2 
  17  chr17_14353783     HCab    G    T        1      2        2 
  17  chr17_14353783     HPrz    G    T        1      2        2 
  17  chr17_14353783     ZBoe    G    T        0      0        2 
  17  chr17_14353783     ZGre    G    T        0      0        2 
  17  chr17_14353783     ZHar    G    T        0      0        2 
  17  chr17_14353783   Sample    G    T        1      2        2 
  17  chr17_14355469     AAsi    T    G        0      0        2 
  17  chr17_14355469     AKia    T    G        0      0        2 
  17  chr17_14355469     AOna    T    G        0      0        2 
  17  chr17_14355469     ASom    T    G        0      0        2 
  17  chr17_14355469     HCab    T    G        1      2        2 
  17  chr17_14355469     HPrz    T    G        1      2        2 
  17  chr17_14355469     ZBoe    T    G        0      0        2 
  17  chr17_14355469     ZGre    T    G        0      0        2 
  17  chr17_14355469     ZHar    T    G        0      0        2 
  17  chr17_14355469   Sample    T    G        1      2        2 
  17  chr17_14356727     AAsi    T    A        0      0        2 
  17  chr17_14356727     AKia    T    A        0      0        2 
  17  chr17_14356727     AOna    T    A        0      0        2 
  17  chr17_14356727     ASom    T    A        0      0        2 
  17  chr17_14356727     HCab    T    A        1      2        2 
  17  chr17_14356727     HPrz    T    A      0.5      1        2 
  17  chr17_14356727     ZBoe    T    A        0      0        2 
  17  chr17_14356727     ZGre    T    A        0      0        2 
  17  chr17_14356727     ZHar    T    A        0      0        2 
  17  chr17_14356727   Sample    T    A        0      0        2 
  17  chr17_14408825     AAsi    G    T        1      2        2 
  17  chr17_14408825     AKia    G    T        0      0        2 
  17  chr17_14408825     AOna    G    T        0      0        2 
  17  chr17_14408825     ASom    G    T        1      2        2 
  17  chr17_14408825     HCab    G    T        0      0        2 
  17  chr17_14408825     HPrz    G    T        0      0        2 
  17  chr17_14408825     ZBoe    G    T        0      0        2 
  17  chr17_14408825     ZGre    G    T        0      0        2 
  17  chr17_14408825     ZHar    G    T        0      0        2 
  17  chr17_14408825   Sample    G    T        0      0        2 
  17  chr17_14434133     AAsi    A    C        0      0        2 
  17  chr17_14434133     AKia    A    C        0      0        2 
  17  chr17_14434133     AOna    A    C        1      2        2 
  17  chr17_14434133     ASom    A    C        0      0        2 
  17  chr17_14434133     HCab    A    C        0      0        2 
  17  chr17_14434133     HPrz    A    C        0      0        2 
  17  chr17_14434133     ZBoe    A    C        0      0        2 
  17  chr17_14434133     ZGre    A    C        0      0        2 
  17  chr17_14434133     ZHar    A    C        0      0        2 
  17  chr17_14434133   Sample    A    C        0      0        2 
  17  chr17_14468359     AAsi    T    G        0      0        2 
  17  chr17_14468359     AKia    T    G        0      0        2 
  17  chr17_14468359     AOna    T    G        0      0        2 
  17  chr17_14468359     ASom    T    G        0      0        2 
  17  chr17_14468359     HCab    T    G        0      0        2 
  17  chr17_14468359     HPrz    T    G        0      0        2 
  17  chr17_14468359     ZBoe    T    G        0      0        2 
  17  chr17_14468359     ZGre    T    G        1      2        2 
  17  chr17_14468359     ZHar    T    G        0      0        2 
  17  chr17_14468359   Sample    T    G        0      0        2 
  17  chr17_14473639     AAsi    C    G        0      0        2 
  17  chr17_14473639     AKia    C    G        0      0        2 
  17  chr17_14473639     AOna    C    G        0      0        2 
  17  chr17_14473639     ASom    C    G        0      0        2 
  17  chr17_14473639     HCab    C    G        1      2        2 
  17  chr17_14473639     HPrz    C    G        1      2        2 
  17  chr17_14473639     ZBoe    C    G        0      0        2 
  17  chr17_14473639     ZGre    C    G        0      0        2 
  17  chr17_14473639     ZHar    C    G        0      0        2 
  17  chr17_14473639   Sample    C    G        1      2        2 
  17  chr17_14481709     AAsi    A    C        0      0        2 
  17  chr17_14481709     AKia    A    C        0      0        2 
  17  chr17_14481709     AOna    A    C        0      0        2 
  17  chr17_14481709     ASom    A    C        0      0        2 
  17  chr17_14481709     HCab    A    C        0      0        2 
  17  chr17_14481709     HPrz    A    C        0      0        2 
  17  chr17_14481709     ZBoe    A    C      0.5      1        2 
  17  chr17_14481709     ZGre    A    C        0      0        2 
  17  chr17_14481709     ZHar    A    C        0      0        2 
  17  chr17_14481709   Sample    A    C        0      0        2 
  17  chr17_14482794     AAsi    C    G        0      0        2 
  17  chr17_14482794     AKia    C    G        0      0        2 
  17  chr17_14482794     AOna    C    G        0      0        2 
  17  chr17_14482794     ASom    C    G        0      0        2 
  17  chr17_14482794     HCab    C    G        0      0        2 
  17  chr17_14482794     HPrz    C    G        0      0        2 
  17  chr17_14482794     ZBoe    C    G        1      2        2 
  17  chr17_14482794     ZGre    C    G        0      0        2 
  17  chr17_14482794     ZHar    C    G        0      0        2 
  17  chr17_14482794   Sample    C    G        0      0        2 
  17  chr17_14485473     AAsi    T    G        1      2        2 
  17  chr17_14485473     AKia    T    G        0      0        2 
  17  chr17_14485473     AOna    T    G        0      0        2 
  17  chr17_14485473     ASom    T    G        1      2        2 
  17  chr17_14485473     HCab    T    G        0      0        2 
  17  chr17_14485473     HPrz    T    G        0      0        2 
  17  chr17_14485473     ZBoe    T    G        0      0        2 
  17  chr17_14485473     ZGre    T    G        0      0        2 
  17  chr17_14485473     ZHar    T    G        0      0        2 
  17  chr17_14485473   Sample    T    G        0      0        2 
  17  chr17_14489884     AAsi    A    C        0      0        2 
  17  chr17_14489884     AKia    A    C        0      0        2 
  17  chr17_14489884     AOna    A    C        0      0        2 
  17  chr17_14489884     ASom    A    C        0      0        2 
  17  chr17_14489884     HCab    A    C        0      0        2 
  17  chr17_14489884     HPrz    A    C        0      0        2 
  17  chr17_14489884     ZBoe    A    C        0      0        2 
  17  chr17_14489884     ZGre    A    C        0      0        2 
  17  chr17_14489884     ZHar    A    C        1      2        2 
  17  chr17_14489884   Sample    A    C        0      0        2 
  17  chr17_14503810     AAsi    C    A        0      0        2 
  17  chr17_14503810     AKia    C    A        0      0        2 
  17  chr17_14503810     AOna    C    A        0      0        2 
  17  chr17_14503810     ASom    C    A        0      0        2 
  17  chr17_14503810     HCab    C    A      0.5      1        2 
  17  chr17_14503810     HPrz    C    A        0      0        2 
  17  chr17_14503810     ZBoe    C    A        0      0        2 
  17  chr17_14503810     ZGre    C    A        0      0        2 
  17  chr17_14503810     ZHar    C    A        0      0        2 
  17  chr17_14503810   Sample    C    A        0      0        2 
  17  chr17_14506219     AAsi    G    C        0      0        2 
  17  chr17_14506219     AKia    G    C        1      2        2 
  17  chr17_14506219     AOna    G    C      0.5      1        2 
  17  chr17_14506219     ASom    G    C        0      0        2 
  17  chr17_14506219     HCab    G    C        0      0        2 
  17  chr17_14506219     HPrz    G    C        0      0        2 
  17  chr17_14506219     ZBoe    G    C        0      0        2 
  17  chr17_14506219     ZGre    G    C        0      0        2 
  17  chr17_14506219     ZHar    G    C        0      0        2 
  17  chr17_14506219   Sample    G    C        0      0        2 
  17  chr17_14511026     AAsi    C    A        0      0        2 
  17  chr17_14511026     AKia    C    A        1      2        2 
  17  chr17_14511026     AOna    C    A      0.5      1        2 
  17  chr17_14511026     ASom    C    A        0      0        2 
  17  chr17_14511026     HCab    C    A        0      0        2 
  17  chr17_14511026     HPrz    C    A        0      0        2 
  17  chr17_14511026     ZBoe    C    A        0      0        2 
  17  chr17_14511026     ZGre    C    A        0      0        2 
  17  chr17_14511026     ZHar    C    A        0      0        2 
  17  chr17_14511026   Sample    C    A        0      0        2 
  17  chr17_14511884     AAsi    A    C        0      0        2 
  17  chr17_14511884     AKia    A    C        0      0        2 
  17  chr17_14511884     AOna    A    C        0      0        2 
  17  chr17_14511884     ASom    A    C        0      0        2 
  17  chr17_14511884     HCab    A    C        1      2        2 
  17  chr17_14511884     HPrz    A    C        1      2        2 
  17  chr17_14511884     ZBoe    A    C        0      0        2 
  17  chr17_14511884     ZGre    A    C        0      0        2 
  17  chr17_14511884     ZHar    A    C        0      0        2 
  17  chr17_14511884   Sample    A    C        1      2        2 
  17  chr17_14515169     AAsi    T    G        0      0        2 
  17  chr17_14515169     AKia    T    G        0      0        2 
  17  chr17_14515169     AOna    T    G      0.5      1        2 
  17  chr17_14515169     ASom    T    G        0      0        2 
  17  chr17_14515169     HCab    T    G        0      0        2 
  17  chr17_14515169     HPrz    T    G        0      0        2 
  17  chr17_14515169     ZBoe    T    G        0      0        2 
  17  chr17_14515169     ZGre    T    G        0      0        2 
  17  chr17_14515169     ZHar    T    G        0      0        2 
  17  chr17_14515169   Sample    T    G        0      0        2 
  17  chr17_14526513     AAsi    A    C        0      0        2 
  17  chr17_14526513     AKia    A    C        0      0        2 
  17  chr17_14526513     AOna    A    C      0.5      1        2 
  17  chr17_14526513     ASom    A    C        0      0        2 
  17  chr17_14526513     HCab    A    C        0      0        2 
  17  chr17_14526513     HPrz    A    C        0      0        2 
  17  chr17_14526513     ZBoe    A    C        0      0        2 
  17  chr17_14526513     ZGre    A    C        0      0        2 
  17  chr17_14526513     ZHar    A    C        0      0        2 
  17  chr17_14526513   Sample    A    C        0      0        2 
  17  chr17_14554987     AAsi    T    G        1      2        2 
  17  chr17_14554987     AKia    T    G        0      0        2 
  17  chr17_14554987     AOna    T    G        0      0        2 
  17  chr17_14554987     ASom    T    G        0      0        2 
  17  chr17_14554987     HCab    T    G        0      0        2 
  17  chr17_14554987     HPrz    T    G        0      0        2 
  17  chr17_14554987     ZBoe    T    G        0      0        2 
  17  chr17_14554987     ZGre    T    G        0      0        2 
  17  chr17_14554987     ZHar    T    G        0      0        2 
  17  chr17_14554987   Sample    T    G        0      0        2 
  17  chr17_14562506     AAsi    C    A      0.5      1        2 
  17  chr17_14562506     AKia    C    A        0      0        2 
  17  chr17_14562506     AOna    C    A        0      0        2 
  17  chr17_14562506     ASom    C    A        0      0        2 
  17  chr17_14562506     HCab    C    A        0      0        2 
  17  chr17_14562506     HPrz    C    A        0      0        2 
  17  chr17_14562506     ZBoe    C    A        0      0        2 
  17  chr17_14562506     ZGre    C    A        0      0        2 
  17  chr17_14562506     ZHar    C    A        0      0        2 
  17  chr17_14562506   Sample    C    A        0      0        2 
  17  chr17_14604424     AAsi    G    T        0      0        2 
  17  chr17_14604424     AKia    G    T        0      0        2 
  17  chr17_14604424     AOna    G    T        0      0        2 
  17  chr17_14604424     ASom    G    T        0      0        2 
  17  chr17_14604424     HCab    G    T        1      2        2 
  17  chr17_14604424     HPrz    G    T        1      2        2 
  17  chr17_14604424     ZBoe    G    T        0      0        2 
  17  chr17_14604424     ZGre    G    T        0      0        2 
  17  chr17_14604424     ZHar    G    T        0      0        2 
  17  chr17_14604424   Sample    G    T        1      2        2 
  17  chr17_14604923     AAsi    C    A        0      0        2 
  17  chr17_14604923     AKia    C    A        0      0        2 
  17  chr17_14604923     AOna    C    A        0      0        2 
  17  chr17_14604923     ASom    C    A        0      0        2 
  17  chr17_14604923     HCab    C    A        1      2        2 
  17  chr17_14604923     HPrz    C    A        1      2        2 
  17  chr17_14604923     ZBoe    C    A        0      0        2 
  17  chr17_14604923     ZGre    C    A        0      0        2 
  17  chr17_14604923     ZHar    C    A        0      0        2 
  17  chr17_14604923   Sample    C    A        1      2        2 
  17  chr17_14654407     AAsi    A    T        0      0        2 
  17  chr17_14654407     AKia    A    T        0      0        2 
  17  chr17_14654407     AOna    A    T        0      0        2 
  17  chr17_14654407     ASom    A    T        0      0        2 
  17  chr17_14654407     HCab    A    T        1      2        2 
  17  chr17_14654407     HPrz    A    T        1      2        2 
  17  chr17_14654407     ZBoe    A    T        0      0        2 
  17  chr17_14654407     ZGre    A    T        0      0        2 
  17  chr17_14654407     ZHar    A    T        0      0        2 
  17  chr17_14654407   Sample    A    T        1      2        2 
  17  chr17_14654920     AAsi    C    G        0      0        2 
  17  chr17_14654920     AKia    C    G        0      0        2 
  17  chr17_14654920     AOna    C    G        0      0        2 
  17  chr17_14654920     ASom    C    G        0      0        2 
  17  chr17_14654920     HCab    C    G        1      2        2 
  17  chr17_14654920     HPrz    C    G        1      2        2 
  17  chr17_14654920     ZBoe    C    G        0      0        2 
  17  chr17_14654920     ZGre    C    G        0      0        2 
  17  chr17_14654920     ZHar    C    G        0      0        2 
  17  chr17_14654920   Sample    C    G        1      2        2 
  17  chr17_14663604     AAsi    A    C        0      0        2 
  17  chr17_14663604     AKia    A    C        0      0        2 
  17  chr17_14663604     AOna    A    C        0      0        2 
  17  chr17_14663604     ASom    A    C        0      0        2 
  17  chr17_14663604     HCab    A    C        0      0        2 
  17  chr17_14663604     HPrz    A    C        0      0        2 
  17  chr17_14663604     ZBoe    A    C      0.5      1        2 
  17  chr17_14663604     ZGre    A    C        0      0        2 
  17  chr17_14663604     ZHar    A    C        0      0        2 
  17  chr17_14663604   Sample    A    C        0      0        2 
  17  chr17_14695991     AAsi    G    C        1      2        2 
  17  chr17_14695991     AKia    G    C        0      0        2 
  17  chr17_14695991     AOna    G    C        0      0        2 
  17  chr17_14695991     ASom    G    C        0      0        2 
  17  chr17_14695991     HCab    G    C        0      0        2 
  17  chr17_14695991     HPrz    G    C        0      0        2 
  17  chr17_14695991     ZBoe    G    C        1      2        2 
  17  chr17_14695991     ZGre    G    C        1      2        2 
  17  chr17_14695991     ZHar    G    C        1      2        2 
  17  chr17_14695991   Sample    G    C        0      0        2 
  17  chr17_14697987     AAsi    A    T        0      0        2 
  17  chr17_14697987     AKia    A    T        0      0        2 
  17  chr17_14697987     AOna    A    T        0      0        2 
  17  chr17_14697987     ASom    A    T        0      0        2 
  17  chr17_14697987     HCab    A    T        0      0        2 
  17  chr17_14697987     HPrz    A    T        0      0        2 
  17  chr17_14697987     ZBoe    A    T        0      0        2 
  17  chr17_14697987     ZGre    A    T        0      0        2 
  17  chr17_14697987     ZHar    A    T        1      2        2 
  17  chr17_14697987   Sample    A    T        0      0        2 
  17  chr17_14708565     AAsi    C    A        0      0        2 
  17  chr17_14708565     AKia    C    A        0      0        2 
  17  chr17_14708565     AOna    C    A        0      0        2 
  17  chr17_14708565     ASom    C    A        0      0        2 
  17  chr17_14708565     HCab    C    A        1      2        2 
  17  chr17_14708565     HPrz    C    A        1      2        2 
  17  chr17_14708565     ZBoe    C    A        0      0        2 
  17  chr17_14708565     ZGre    C    A        0      0        2 
  17  chr17_14708565     ZHar    C    A        0      0        2 
  17  chr17_14708565   Sample    C    A        1      2        2 
  17  chr17_14722507     AAsi    G    T        0      0        2 
  17  chr17_14722507     AKia    G    T        0      0        2 
  17  chr17_14722507     AOna    G    T        0      0        2 
  17  chr17_14722507     ASom    G    T        0      0        2 
  17  chr17_14722507     HCab    G    T        0      0        2 
  17  chr17_14722507     HPrz    G    T        0      0        2 
  17  chr17_14722507     ZBoe    G    T        0      0        2 
  17  chr17_14722507     ZGre    G    T        1      2        2 
  17  chr17_14722507     ZHar    G    T        0      0        2 
  17  chr17_14722507   Sample    G    T        0      0        2 
  17  chr17_14725935     AAsi    G    C        0      0        2 
  17  chr17_14725935     AKia    G    C        0      0        2 
  17  chr17_14725935     AOna    G    C        0      0        2 
  17  chr17_14725935     ASom    G    C        0      0        2 
  17  chr17_14725935     HCab    G    C        1      2        2 
  17  chr17_14725935     HPrz    G    C        1      2        2 
  17  chr17_14725935     ZBoe    G    C        0      0        2 
  17  chr17_14725935     ZGre    G    C        0      0        2 
  17  chr17_14725935     ZHar    G    C        0      0        2 
  17  chr17_14725935   Sample    G    C        1      2        2 
  17  chr17_14736225     AAsi    T    A        0      0        2 
  17  chr17_14736225     AKia    T    A        0      0        2 
  17  chr17_14736225     AOna    T    A        0      0        2 
  17  chr17_14736225     ASom    T    A        0      0        2 
  17  chr17_14736225     HCab    T    A        1      2        2 
  17  chr17_14736225     HPrz    T    A        1      2        2 
  17  chr17_14736225     ZBoe    T    A        0      0        2 
  17  chr17_14736225     ZGre    T    A        0      0        2 
  17  chr17_14736225     ZHar    T    A        0      0        2 
  17  chr17_14736225   Sample    T    A        1      2        2 
  17  chr17_14756113     AAsi    T    G        0      0        2 
  17  chr17_14756113     AKia    T    G        1      2        2 
  17  chr17_14756113     AOna    T    G      0.5      1        2 
  17  chr17_14756113     ASom    T    G        0      0        2 
  17  chr17_14756113     HCab    T    G        0      0        2 
  17  chr17_14756113     HPrz    T    G        0      0        2 
  17  chr17_14756113     ZBoe    T    G        0      0        2 
  17  chr17_14756113     ZGre    T    G        0      0        2 
  17  chr17_14756113     ZHar    T    G        0      0        2 
  17  chr17_14756113   Sample    T    G        0      0        2 
  17  chr17_14771636     AAsi    G    T        0      0        2 
  17  chr17_14771636     AKia    G    T        1      2        2 
  17  chr17_14771636     AOna    G    T        0      0        2 
  17  chr17_14771636     ASom    G    T        0      0        2 
  17  chr17_14771636     HCab    G    T        0      0        2 
  17  chr17_14771636     HPrz    G    T        0      0        2 
  17  chr17_14771636     ZBoe    G    T        0      0        2 
  17  chr17_14771636     ZGre    G    T        0      0        2 
  17  chr17_14771636     ZHar    G    T        0      0        2 
  17  chr17_14771636   Sample    G    T        0      0        2 
  17  chr17_14800559     AAsi    C    G        1      2        2 
  17  chr17_14800559     AKia    C    G        1      2        2 
  17  chr17_14800559     AOna    C    G        1      2        2 
  17  chr17_14800559     ASom    C    G        1      2        2 
  17  chr17_14800559     HCab    C    G        0      0        2 
  17  chr17_14800559     HPrz    C    G        0      0        2 
  17  chr17_14800559     ZBoe    C    G        0      0        2 
  17  chr17_14800559     ZGre    C    G        0      0        2 
  17  chr17_14800559     ZHar    C    G        0      0        2 
  17  chr17_14800559   Sample    C    G        0      0        2 
  17  chr17_14804996     AAsi    G    T        1      2        2 
  17  chr17_14804996     AKia    G    T        0      0        2 
  17  chr17_14804996     AOna    G    T        0      0        2 
  17  chr17_14804996     ASom    G    T        0      0        2 
  17  chr17_14804996     HCab    G    T        0      0        2 
  17  chr17_14804996     HPrz    G    T        0      0        2 
  17  chr17_14804996     ZBoe    G    T        0      0        2 
  17  chr17_14804996     ZGre    G    T        0      0        2 
  17  chr17_14804996     ZHar    G    T        0      0        2 
  17  chr17_14804996   Sample    G    T        0      0        2 
  17  chr17_14808799     AAsi    T    A        0      0        2 
  17  chr17_14808799     AKia    T    A        0      0        2 
  17  chr17_14808799     AOna    T    A        0      0        2 
  17  chr17_14808799     ASom    T    A        0      0        2 
  17  chr17_14808799     HCab    T    A        0      0        2 
  17  chr17_14808799     HPrz    T    A        0      0        2 
  17  chr17_14808799     ZBoe    T    A        1      2        2 
  17  chr17_14808799     ZGre    T    A        1      2        2 
  17  chr17_14808799     ZHar    T    A        0      0        2 
  17  chr17_14808799   Sample    T    A        0      0        2 
  17  chr17_14825416     AAsi    C    G        0      0        2 
  17  chr17_14825416     AKia    C    G        0      0        2 
  17  chr17_14825416     AOna    C    G        0      0        2 
  17  chr17_14825416     ASom    C    G        0      0        2 
  17  chr17_14825416     HCab    C    G        0      0        2 
  17  chr17_14825416     HPrz    C    G        0      0        2 
  17  chr17_14825416     ZBoe    C    G        1      2        2 
  17  chr17_14825416     ZGre    C    G        0      0        2 
  17  chr17_14825416     ZHar    C    G        0      0        2 
  17  chr17_14825416   Sample    C    G        0      0        2 
  17  chr17_14830847     AAsi    G    T        0      0        2 
  17  chr17_14830847     AKia    G    T        1      2        2 
  17  chr17_14830847     AOna    G    T        0      0        2 
  17  chr17_14830847     ASom    G    T        0      0        2 
  17  chr17_14830847     HCab    G    T        0      0        2 
  17  chr17_14830847     HPrz    G    T        0      0        2 
  17  chr17_14830847     ZBoe    G    T        0      0        2 
  17  chr17_14830847     ZGre    G    T        0      0        2 
  17  chr17_14830847     ZHar    G    T        0      0        2 
  17  chr17_14830847   Sample    G    T        0      0        2 
  17  chr17_14845503     AAsi    A    C        0      0        2 
  17  chr17_14845503     AKia    A    C        0      0        2 
  17  chr17_14845503     AOna    A    C        0      0        2 
  17  chr17_14845503     ASom    A    C        0      0        2 
  17  chr17_14845503     HCab    A    C        0      0        2 
  17  chr17_14845503     HPrz    A    C        0      0        2 
  17  chr17_14845503     ZBoe    A    C        0      0        2 
  17  chr17_14845503     ZGre    A    C        1      2        2 
  17  chr17_14845503     ZHar    A    C        0      0        2 
  17  chr17_14845503   Sample    A    C        0      0        2 
  17  chr17_14867420     AAsi    T    G        0      0        2 
  17  chr17_14867420     AKia    T    G        0      0        2 
  17  chr17_14867420     AOna    T    G        0      0        2 
  17  chr17_14867420     ASom    T    G        0      0        2 
  17  chr17_14867420     HCab    T    G      0.5      1        2 
  17  chr17_14867420     HPrz    T    G        0      0        2 
  17  chr17_14867420     ZBoe    T    G        0      0        2 
  17  chr17_14867420     ZGre    T    G        0      0        2 
  17  chr17_14867420     ZHar    T    G        0      0        2 
  17  chr17_14867420   Sample    T    G        0      0        2 
  17  chr17_14874129     AAsi    T    G        0      0        2 
  17  chr17_14874129     AKia    T    G        0      0        2 
  17  chr17_14874129     AOna    T    G        0      0        2 
  17  chr17_14874129     ASom    T    G      0.5      1        2 
  17  chr17_14874129     HCab    T    G        0      0        2 
  17  chr17_14874129     HPrz    T    G        0      0        2 
  17  chr17_14874129     ZBoe    T    G        0      0        2 
  17  chr17_14874129     ZGre    T    G        0      0        2 
  17  chr17_14874129     ZHar    T    G        0      0        2 
  17  chr17_14874129   Sample    T    G        0      0        2 
  17  chr17_14888257     AAsi    T    A        0      0        2 
  17  chr17_14888257     AKia    T    A        0      0        2 
  17  chr17_14888257     AOna    T    A        0      0        2 
  17  chr17_14888257     ASom    T    A        0      0        2 
  17  chr17_14888257     HCab    T    A        1      2        2 
  17  chr17_14888257     HPrz    T    A        1      2        2 
  17  chr17_14888257     ZBoe    T    A        0      0        2 
  17  chr17_14888257     ZGre    T    A        0      0        2 
  17  chr17_14888257     ZHar    T    A        0      0        2 
  17  chr17_14888257   Sample    T    A        1      2        2 
  17  chr17_14896146     AAsi    G    T        0      0        2 
  17  chr17_14896146     AKia    G    T        0      0        2 
  17  chr17_14896146     AOna    G    T        0      0        2 
  17  chr17_14896146     ASom    G    T        0      0        2 
  17  chr17_14896146     HCab    G    T        0      0        2 
  17  chr17_14896146     HPrz    G    T        0      0        2 
  17  chr17_14896146     ZBoe    G    T        0      0        2 
  17  chr17_14896146     ZGre    G    T        0      0        2 
  17  chr17_14896146     ZHar    G    T        1      2        2 
  17  chr17_14896146   Sample    G    T        0      0        2 
  17  chr17_14910062     AAsi    A    T        0      0        2 
  17  chr17_14910062     AKia    A    T        0      0        2 
  17  chr17_14910062     AOna    A    T        0      0        2 
  17  chr17_14910062     ASom    A    T        0      0        2 
  17  chr17_14910062     HCab    A    T        0      0        2 
  17  chr17_14910062     HPrz    A    T        0      0        2 
  17  chr17_14910062     ZBoe    A    T        0      0        2 
  17  chr17_14910062     ZGre    A    T        1      2        2 
  17  chr17_14910062     ZHar    A    T        0      0        2 
  17  chr17_14910062   Sample    A    T        0      0        2 
  17  chr17_14918509     AAsi    C    G        1      2        2 
  17  chr17_14918509     AKia    C    G        0      0        2 
  17  chr17_14918509     AOna    C    G        0      0        2 
  17  chr17_14918509     ASom    C    G        1      2        2 
  17  chr17_14918509     HCab    C    G        0      0        2 
  17  chr17_14918509     HPrz    C    G        0      0        2 
  17  chr17_14918509     ZBoe    C    G        0      0        2 
  17  chr17_14918509     ZGre    C    G        0      0        2 
  17  chr17_14918509     ZHar    C    G        0      0        2 
  17  chr17_14918509   Sample    C    G        0      0        2 
  17  chr17_14933904     AAsi    A    T        0      0        2 
  17  chr17_14933904     AKia    A    T        0      0        2 
  17  chr17_14933904     AOna    A    T        0      0        2 
  17  chr17_14933904     ASom    A    T        0      0        2 
  17  chr17_14933904     HCab    A    T        1      2        2 
  17  chr17_14933904     HPrz    A    T        1      2        2 
  17  chr17_14933904     ZBoe    A    T        0      0        2 
  17  chr17_14933904     ZGre    A    T        0      0        2 
  17  chr17_14933904     ZHar    A    T        0      0        2 
  17  chr17_14933904   Sample    A    T        1      2        2 
  17  chr17_14941026     AAsi    T    A        0      0        2 
  17  chr17_14941026     AKia    T    A        0      0        2 
  17  chr17_14941026     AOna    T    A        0      0        2 
  17  chr17_14941026     ASom    T    A        0      0        2 
  17  chr17_14941026     HCab    T    A        0      0        2 
  17  chr17_14941026     HPrz    T    A        0      0        2 
  17  chr17_14941026     ZBoe    T    A        0      0        2 
  17  chr17_14941026     ZGre    T    A        1      2        2 
  17  chr17_14941026     ZHar    T    A        0      0        2 
  17  chr17_14941026   Sample    T    A        0      0        2 
  17  chr17_14942925     AAsi    A    T        0      0        2 
  17  chr17_14942925     AKia    A    T        0      0        2 
  17  chr17_14942925     AOna    A    T        0      0        2 
  17  chr17_14942925     ASom    A    T        0      0        2 
  17  chr17_14942925     HCab    A    T        1      2        2 
  17  chr17_14942925     HPrz    A    T        1      2        2 
  17  chr17_14942925     ZBoe    A    T        0      0        2 
  17  chr17_14942925     ZGre    A    T        0      0        2 
  17  chr17_14942925     ZHar    A    T        0      0        2 
  17  chr17_14942925   Sample    A    T        1      2        2 
  17  chr17_14945078     AAsi    T    A        0      0        2 
  17  chr17_14945078     AKia    T    A        0      0        2 
  17  chr17_14945078     AOna    T    A        0      0        2 
  17  chr17_14945078     ASom    T    A        0      0        2 
  17  chr17_14945078     HCab    T    A        0      0        2 
  17  chr17_14945078     HPrz    T    A        0      0        2 
  17  chr17_14945078     ZBoe    T    A        0      0        2 
  17  chr17_14945078     ZGre    T    A        1      2        2 
  17  chr17_14945078     ZHar    T    A        0      0        2 
  17  chr17_14945078   Sample    T    A        0      0        2 
  17  chr17_14963769     AAsi    T    A        0      0        2 
  17  chr17_14963769     AKia    T    A        0      0        2 
  17  chr17_14963769     AOna    T    A        0      0        2 
  17  chr17_14963769     ASom    T    A        0      0        2 
  17  chr17_14963769     HCab    T    A      0.5      1        2 
  17  chr17_14963769     HPrz    T    A        1      2        2 
  17  chr17_14963769     ZBoe    T    A        0      0        2 
  17  chr17_14963769     ZGre    T    A        0      0        2 
  17  chr17_14963769     ZHar    T    A        0      0        2 
  17  chr17_14963769   Sample    T    A        0      0        2 
  17  chr17_15004876     AAsi    A    C        0      0        2 
  17  chr17_15004876     AKia    A    C        0      0        2 
  17  chr17_15004876     AOna    A    C        0      0        2 
  17  chr17_15004876     ASom    A    C        0      0        2 
  17  chr17_15004876     HCab    A    C        1      2        2 
  17  chr17_15004876     HPrz    A    C        1      2        2 
  17  chr17_15004876     ZBoe    A    C        0      0        2 
  17  chr17_15004876     ZGre    A    C        0      0        2 
  17  chr17_15004876     ZHar    A    C        0      0        2 
  17  chr17_15004876   Sample    A    C        1      2        2 
  17  chr17_15012280     AAsi    G    T        0      0        2 
  17  chr17_15012280     AKia    G    T        0      0        2 
  17  chr17_15012280     AOna    G    T        0      0        2 
  17  chr17_15012280     ASom    G    T        1      2        2 
  17  chr17_15012280     HCab    G    T        0      0        2 
  17  chr17_15012280     HPrz    G    T        0      0        2 
  17  chr17_15012280     ZBoe    G    T        0      0        2 
  17  chr17_15012280     ZGre    G    T        0      0        2 
  17  chr17_15012280     ZHar    G    T        0      0        2 
  17  chr17_15012280   Sample    G    T        0      0        2 
  17  chr17_15079348     AAsi    G    T        0      0        2 
  17  chr17_15079348     AKia    G    T        0      0        2 
  17  chr17_15079348     AOna    G    T        0      0        2 
  17  chr17_15079348     ASom    G    T      0.5      1        2 
  17  chr17_15079348     HCab    G    T        0      0        2 
  17  chr17_15079348     HPrz    G    T        0      0        2 
  17  chr17_15079348     ZBoe    G    T        0      0        2 
  17  chr17_15079348     ZGre    G    T        0      0        2 
  17  chr17_15079348     ZHar    G    T        0      0        2 
  17  chr17_15079348   Sample    G    T        0      0        2 
  17  chr17_15179537     AAsi    A    T        0      0        2 
  17  chr17_15179537     AKia    A    T        0      0        2 
  17  chr17_15179537     AOna    A    T      0.5      1        2 
  17  chr17_15179537     ASom    A    T        0      0        2 
  17  chr17_15179537     HCab    A    T        0      0        2 
  17  chr17_15179537     HPrz    A    T        0      0        2 
  17  chr17_15179537     ZBoe    A    T        0      0        2 
  17  chr17_15179537     ZGre    A    T        0      0        2 
  17  chr17_15179537     ZHar    A    T        0      0        2 
  17  chr17_15179537   Sample    A    T        0      0        2 
  17  chr17_15181465     AAsi    G    T        0      0        2 
  17  chr17_15181465     AKia    G    T        0      0        2 
  17  chr17_15181465     AOna    G    T        0      0        2 
  17  chr17_15181465     ASom    G    T        0      0        2 
  17  chr17_15181465     HCab    G    T        0      0        2 
  17  chr17_15181465     HPrz    G    T        0      0        2 
  17  chr17_15181465     ZBoe    G    T        0      0        2 
  17  chr17_15181465     ZGre    G    T        1      2        2 
  17  chr17_15181465     ZHar    G    T        0      0        2 
  17  chr17_15181465   Sample    G    T        0      0        2 
  17  chr17_15184473     AAsi    T    A        0      0        2 
  17  chr17_15184473     AKia    T    A        0      0        2 
  17  chr17_15184473     AOna    T    A        0      0        2 
  17  chr17_15184473     ASom    T    A        0      0        2 
  17  chr17_15184473     HCab    T    A        0      0        2 
  17  chr17_15184473     HPrz    T    A        0      0        2 
  17  chr17_15184473     ZBoe    T    A        1      2        2 
  17  chr17_15184473     ZGre    T    A        0      0        2 
  17  chr17_15184473     ZHar    T    A        1      2        2 
  17  chr17_15184473   Sample    T    A        0      0        2 
  17  chr17_15194425     AAsi    G    T        0      0        2 
  17  chr17_15194425     AKia    G    T        0      0        2 
  17  chr17_15194425     AOna    G    T        0      0        2 
  17  chr17_15194425     ASom    G    T        0      0        2 
  17  chr17_15194425     HCab    G    T        0      0        2 
  17  chr17_15194425     HPrz    G    T        0      0        2 
  17  chr17_15194425     ZBoe    G    T      0.5      1        2 
  17  chr17_15194425     ZGre    G    T        1      2        2 
  17  chr17_15194425     ZHar    G    T        0      0        2 
  17  chr17_15194425   Sample    G    T        0      0        2 
  17  chr17_15195137     AAsi    A    T        0      0        2 
  17  chr17_15195137     AKia    A    T        1      2        2 
  17  chr17_15195137     AOna    A    T        1      2        2 
  17  chr17_15195137     ASom    A    T        0      0        2 
  17  chr17_15195137     HCab    A    T        0      0        2 
  17  chr17_15195137     HPrz    A    T        0      0        2 
  17  chr17_15195137     ZBoe    A    T        0      0        2 
  17  chr17_15195137     ZGre    A    T        0      0        2 
  17  chr17_15195137     ZHar    A    T        0      0        2 
  17  chr17_15195137   Sample    A    T        0      0        2 
  17  chr17_15215276     AAsi    G    C        0      0        2 
  17  chr17_15215276     AKia    G    C        0      0        2 
  17  chr17_15215276     AOna    G    C        0      0        2 
  17  chr17_15215276     ASom    G    C        0      0        2 
  17  chr17_15215276     HCab    G    C        0      0        2 
  17  chr17_15215276     HPrz    G    C        0      0        2 
  17  chr17_15215276     ZBoe    G    C        1      2        2 
  17  chr17_15215276     ZGre    G    C        1      2        2 
  17  chr17_15215276     ZHar    G    C        0      0        2 
  17  chr17_15215276   Sample    G    C        0      0        2 
  17  chr17_15220594     AAsi    G    T        0      0        2 
  17  chr17_15220594     AKia    G    T        0      0        2 
  17  chr17_15220594     AOna    G    T      0.5      1        2 
  17  chr17_15220594     ASom    G    T        0      0        2 
  17  chr17_15220594     HCab    G    T        0      0        2 
  17  chr17_15220594     HPrz    G    T        0      0        2 
  17  chr17_15220594     ZBoe    G    T        0      0        2 
  17  chr17_15220594     ZGre    G    T        0      0        2 
  17  chr17_15220594     ZHar    G    T        0      0        2 
  17  chr17_15220594   Sample    G    T        0      0        2 
  17  chr17_15235507     AAsi    G    T        0      0        2 
  17  chr17_15235507     AKia    G    T        0      0        2 
  17  chr17_15235507     AOna    G    T        0      0        2 
  17  chr17_15235507     ASom    G    T        0      0        2 
  17  chr17_15235507     HCab    G    T        1      2        2 
  17  chr17_15235507     HPrz    G    T        1      2        2 
  17  chr17_15235507     ZBoe    G    T        0      0        2 
  17  chr17_15235507     ZGre    G    T        0      0        2 
  17  chr17_15235507     ZHar    G    T        0      0        2 
  17  chr17_15235507   Sample    G    T        1      2        2 
  17  chr17_15286309     AAsi    G    T        0      0        2 
  17  chr17_15286309     AKia    G    T        0      0        2 
  17  chr17_15286309     AOna    G    T        1      2        2 
  17  chr17_15286309     ASom    G    T        0      0        2 
  17  chr17_15286309     HCab    G    T        0      0        2 
  17  chr17_15286309     HPrz    G    T        0      0        2 
  17  chr17_15286309     ZBoe    G    T        0      0        2 
  17  chr17_15286309     ZGre    G    T        0      0        2 
  17  chr17_15286309     ZHar    G    T        0      0        2 
  17  chr17_15286309   Sample    G    T        0      0        2 
  17  chr17_15297427     AAsi    A    C      0.5      1        2 
  17  chr17_15297427     AKia    A    C        0      0        2 
  17  chr17_15297427     AOna    A    C        0      0        2 
  17  chr17_15297427     ASom    A    C        0      0        2 
  17  chr17_15297427     HCab    A    C        0      0        2 
  17  chr17_15297427     HPrz    A    C        0      0        2 
  17  chr17_15297427     ZBoe    A    C        0      0        2 
  17  chr17_15297427     ZGre    A    C        0      0        2 
  17  chr17_15297427     ZHar    A    C        0      0        2 
  17  chr17_15297427   Sample    A    C        0      0        2 
  17  chr17_15298302     AAsi    C    G        0      0        2 
  17  chr17_15298302     AKia    C    G        0      0        2 
  17  chr17_15298302     AOna    C    G        0      0        2 
  17  chr17_15298302     ASom    C    G        0      0        2 
  17  chr17_15298302     HCab    C    G        1      2        2 
  17  chr17_15298302     HPrz    C    G        1      2        2 
  17  chr17_15298302     ZBoe    C    G        0      0        2 
  17  chr17_15298302     ZGre    C    G        0      0        2 
  17  chr17_15298302     ZHar    C    G        0      0        2 
  17  chr17_15298302   Sample    C    G        1      2        2 
  17  chr17_15298744     AAsi    A    C      0.5      1        2 
  17  chr17_15298744     AKia    A    C        0      0        2 
  17  chr17_15298744     AOna    A    C        0      0        2 
  17  chr17_15298744     ASom    A    C        0      0        2 
  17  chr17_15298744     HCab    A    C        0      0        2 
  17  chr17_15298744     HPrz    A    C        0      0        2 
  17  chr17_15298744     ZBoe    A    C        0      0        2 
  17  chr17_15298744     ZGre    A    C        0      0        2 
  17  chr17_15298744     ZHar    A    C        0      0        2 
  17  chr17_15298744   Sample    A    C        0      0        2 
  17  chr17_15307350     AAsi    G    T        0      0        2 
  17  chr17_15307350     AKia    G    T        0      0        2 
  17  chr17_15307350     AOna    G    T        0      0        2 
  17  chr17_15307350     ASom    G    T        0      0        2 
  17  chr17_15307350     HCab    G    T        1      2        2 
  17  chr17_15307350     HPrz    G    T        1      2        2 
  17  chr17_15307350     ZBoe    G    T        0      0        2 
  17  chr17_15307350     ZGre    G    T        0      0        2 
  17  chr17_15307350     ZHar    G    T        0      0        2 
  17  chr17_15307350   Sample    G    T        1      2        2 
  17  chr17_15314759     AAsi    C    A        0      0        2 
  17  chr17_15314759     AKia    C    A        1      2        2 
  17  chr17_15314759     AOna    C    A        0      0        2 
  17  chr17_15314759     ASom    C    A        0      0        2 
  17  chr17_15314759     HCab    C    A        0      0        2 
  17  chr17_15314759     HPrz    C    A        0      0        2 
  17  chr17_15314759     ZBoe    C    A        0      0        2 
  17  chr17_15314759     ZGre    C    A        0      0        2 
  17  chr17_15314759     ZHar    C    A        0      0        2 
  17  chr17_15314759   Sample    C    A        0      0        2 
  17  chr17_15334218     AAsi    T    G        0      0        2 
  17  chr17_15334218     AKia    T    G        0      0        2 
  17  chr17_15334218     AOna    T    G        0      0        2 
  17  chr17_15334218     ASom    T    G        0      0        2 
  17  chr17_15334218     HCab    T    G        1      2        2 
  17  chr17_15334218     HPrz    T    G        1      2        2 
  17  chr17_15334218     ZBoe    T    G        0      0        2 
  17  chr17_15334218     ZGre    T    G        0      0        2 
  17  chr17_15334218     ZHar    T    G        0      0        2 
  17  chr17_15334218   Sample    T    G        1      2        2 
  17  chr17_15340722     AAsi    C    A        0      0        2 
  17  chr17_15340722     AKia    C    A        0      0        2 
  17  chr17_15340722     AOna    C    A        0      0        2 
  17  chr17_15340722     ASom    C    A        0      0        2 
  17  chr17_15340722     HCab    C    A        1      2        2 
  17  chr17_15340722     HPrz    C    A        1      2        2 
  17  chr17_15340722     ZBoe    C    A        0      0        2 
  17  chr17_15340722     ZGre    C    A        0      0        2 
  17  chr17_15340722     ZHar    C    A        0      0        2 
  17  chr17_15340722   Sample    C    A        1      2        2 
  17  chr17_15349805     AAsi    G    C        0      0        2 
  17  chr17_15349805     AKia    G    C        0      0        2 
  17  chr17_15349805     AOna    G    C        0      0        2 
  17  chr17_15349805     ASom    G    C        0      0        2 
  17  chr17_15349805     HCab    G    C        0      0        2 
  17  chr17_15349805     HPrz    G    C        0      0        2 
  17  chr17_15349805     ZBoe    G    C      0.5      1        2 
  17  chr17_15349805     ZGre    G    C        0      0        2 
  17  chr17_15349805     ZHar    G    C        0      0        2 
  17  chr17_15349805   Sample    G    C        0      0        2 
  17  chr17_15372432     AAsi    G    T        0      0        2 
  17  chr17_15372432     AKia    G    T        0      0        2 
  17  chr17_15372432     AOna    G    T        0      0        2 
  17  chr17_15372432     ASom    G    T        0      0        2 
  17  chr17_15372432     HCab    G    T        0      0        2 
  17  chr17_15372432     HPrz    G    T        0      0        2 
  17  chr17_15372432     ZBoe    G    T      0.5      1        2 
  17  chr17_15372432     ZGre    G    T        0      0        2 
  17  chr17_15372432     ZHar    G    T        0      0        2 
  17  chr17_15372432   Sample    G    T        0      0        2 
  17  chr17_15378330     AAsi    C    G        0      0        2 
  17  chr17_15378330     AKia    C    G        1      2        2 
  17  chr17_15378330     AOna    C    G        0      0        2 
  17  chr17_15378330     ASom    C    G        0      0        2 
  17  chr17_15378330     HCab    C    G        0      0        2 
  17  chr17_15378330     HPrz    C    G        0      0        2 
  17  chr17_15378330     ZBoe    C    G        0      0        2 
  17  chr17_15378330     ZGre    C    G        0      0        2 
  17  chr17_15378330     ZHar    C    G        0      0        2 
  17  chr17_15378330   Sample    C    G        0      0        2 
  17  chr17_15384379     AAsi    T    G        0      0        2 
  17  chr17_15384379     AKia    T    G        0      0        2 
  17  chr17_15384379     AOna    T    G        0      0        2 
  17  chr17_15384379     ASom    T    G        0      0        2 
  17  chr17_15384379     HCab    T    G        1      2        2 
  17  chr17_15384379     HPrz    T    G        1      2        2 
  17  chr17_15384379     ZBoe    T    G        0      0        2 
  17  chr17_15384379     ZGre    T    G        0      0        2 
  17  chr17_15384379     ZHar    T    G        0      0        2 
  17  chr17_15384379   Sample    T    G        1      2        2 
  17  chr17_15444066     AAsi    T    G        0      0        2 
  17  chr17_15444066     AKia    T    G        0      0        2 
  17  chr17_15444066     AOna    T    G        0      0        2 
  17  chr17_15444066     ASom    T    G        0      0        2 
  17  chr17_15444066     HCab    T    G        1      2        2 
  17  chr17_15444066     HPrz    T    G        1      2        2 
  17  chr17_15444066     ZBoe    T    G        0      0        2 
  17  chr17_15444066     ZGre    T    G        0      0        2 
  17  chr17_15444066     ZHar    T    G        0      0        2 
  17  chr17_15444066   Sample    T    G        1      2        2 
  17  chr17_15445375     AAsi    T    G        0      0        2 
  17  chr17_15445375     AKia    T    G        0      0        2 
  17  chr17_15445375     AOna    T    G        0      0        2 
  17  chr17_15445375     ASom    T    G        0      0        2 
  17  chr17_15445375     HCab    T    G        1      2        2 
  17  chr17_15445375     HPrz    T    G        1      2        2 
  17  chr17_15445375     ZBoe    T    G        0      0        2 
  17  chr17_15445375     ZGre    T    G        0      0        2 
  17  chr17_15445375     ZHar    T    G        0      0        2 
  17  chr17_15445375   Sample    T    G        1      2        2 
  17  chr17_15454141     AAsi    A    C        0      0        2 
  17  chr17_15454141     AKia    A    C        0      0        2 
  17  chr17_15454141     AOna    A    C        0      0        2 
  17  chr17_15454141     ASom    A    C        0      0        2 
  17  chr17_15454141     HCab    A    C        0      0        2 
  17  chr17_15454141     HPrz    A    C        0      0        2 
  17  chr17_15454141     ZBoe    A    C      0.5      1        2 
  17  chr17_15454141     ZGre    A    C        0      0        2 
  17  chr17_15454141     ZHar    A    C        0      0        2 
  17  chr17_15454141   Sample    A    C        0      0        2 
  17  chr17_15457226     AAsi    G    T        0      0        2 
  17  chr17_15457226     AKia    G    T        0      0        2 
  17  chr17_15457226     AOna    G    T        0      0        2 
  17  chr17_15457226     ASom    G    T        0      0        2 
  17  chr17_15457226     HCab    G    T        1      2        2 
  17  chr17_15457226     HPrz    G    T        1      2        2 
  17  chr17_15457226     ZBoe    G    T        0      0        2 
  17  chr17_15457226     ZGre    G    T        0      0        2 
  17  chr17_15457226     ZHar    G    T        0      0        2 
  17  chr17_15457226   Sample    G    T        1      2        2 
  17  chr17_15469187     AAsi    G    T        0      0        2 
  17  chr17_15469187     AKia    G    T        0      0        2 
  17  chr17_15469187     AOna    G    T        0      0        2 
  17  chr17_15469187     ASom    G    T        0      0        2 
  17  chr17_15469187     HCab    G    T        1      2        2 
  17  chr17_15469187     HPrz    G    T        1      2        2 
  17  chr17_15469187     ZBoe    G    T        0      0        2 
  17  chr17_15469187     ZGre    G    T        0      0        2 
  17  chr17_15469187     ZHar    G    T        0      0        2 
  17  chr17_15469187   Sample    G    T        1      2        2 
  17  chr17_15492267     AAsi    T    A        0      0        2 
  17  chr17_15492267     AKia    T    A        0      0        2 
  17  chr17_15492267     AOna    T    A      0.5      1        2 
  17  chr17_15492267     ASom    T    A        0      0        2 
  17  chr17_15492267     HCab    T    A        0      0        2 
  17  chr17_15492267     HPrz    T    A        0      0        2 
  17  chr17_15492267     ZBoe    T    A        0      0        2 
  17  chr17_15492267     ZGre    T    A        0      0        2 
  17  chr17_15492267     ZHar    T    A        0      0        2 
  17  chr17_15492267   Sample    T    A        0      0        2 
  17  chr17_15548417     AAsi    T    G        0      0        2 
  17  chr17_15548417     AKia    T    G        0      0        2 
  17  chr17_15548417     AOna    T    G        0      0        2 
  17  chr17_15548417     ASom    T    G        0      0        2 
  17  chr17_15548417     HCab    T    G        0      0        2 
  17  chr17_15548417     HPrz    T    G        0      0        2 
  17  chr17_15548417     ZBoe    T    G        1      2        2 
  17  chr17_15548417     ZGre    T    G        1      2        2 
  17  chr17_15548417     ZHar    T    G        0      0        2 
  17  chr17_15548417   Sample    T    G        0      0        2 
  17  chr17_15553168     AAsi    C    G        0      0        2 
  17  chr17_15553168     AKia    C    G        1      2        2 
  17  chr17_15553168     AOna    C    G        1      2        2 
  17  chr17_15553168     ASom    C    G        0      0        2 
  17  chr17_15553168     HCab    C    G        0      0        2 
  17  chr17_15553168     HPrz    C    G        0      0        2 
  17  chr17_15553168     ZBoe    C    G        0      0        2 
  17  chr17_15553168     ZGre    C    G        0      0        2 
  17  chr17_15553168     ZHar    C    G        1      2        2 
  17  chr17_15553168   Sample    C    G        0      0        2 
  17  chr17_15557588     AAsi    C    G        0      0        2 
  17  chr17_15557588     AKia    C    G      0.5      1        2 
  17  chr17_15557588     AOna    C    G        1      2        2 
  17  chr17_15557588     ASom    C    G        0      0        2 
  17  chr17_15557588     HCab    C    G        0      0        2 
  17  chr17_15557588     HPrz    C    G        0      0        2 
  17  chr17_15557588     ZBoe    C    G        0      0        2 
  17  chr17_15557588     ZGre    C    G        0      0        2 
  17  chr17_15557588     ZHar    C    G        0      0        2 
  17  chr17_15557588   Sample    C    G        0      0        2 
  17  chr17_15562384     AAsi    C    G        0      0        2 
  17  chr17_15562384     AKia    C    G        1      2        2 
  17  chr17_15562384     AOna    C    G        1      2        2 
  17  chr17_15562384     ASom    C    G        0      0        2 
  17  chr17_15562384     HCab    C    G        0      0        2 
  17  chr17_15562384     HPrz    C    G        0      0        2 
  17  chr17_15562384     ZBoe    C    G        1      2        2 
  17  chr17_15562384     ZGre    C    G        1      2        2 
  17  chr17_15562384     ZHar    C    G        0      0        2 
  17  chr17_15562384   Sample    C    G        0      0        2 
  17  chr17_15575598     AAsi    T    G        0      0        2 
  17  chr17_15575598     AKia    T    G        0      0        2 
  17  chr17_15575598     AOna    T    G      0.5      1        2 
  17  chr17_15575598     ASom    T    G        0      0        2 
  17  chr17_15575598     HCab    T    G        0      0        2 
  17  chr17_15575598     HPrz    T    G        0      0        2 
  17  chr17_15575598     ZBoe    T    G        0      0        2 
  17  chr17_15575598     ZGre    T    G        0      0        2 
  17  chr17_15575598     ZHar    T    G        0      0        2 
  17  chr17_15575598   Sample    T    G        0      0        2 
  17  chr17_15582055     AAsi    T    G        0      0        2 
  17  chr17_15582055     AKia    T    G        0      0        2 
  17  chr17_15582055     AOna    T    G        0      0        2 
  17  chr17_15582055     ASom    T    G        0      0        2 
  17  chr17_15582055     HCab    T    G        1      2        2 
  17  chr17_15582055     HPrz    T    G        1      2        2 
  17  chr17_15582055     ZBoe    T    G        0      0        2 
  17  chr17_15582055     ZGre    T    G        0      0        2 
  17  chr17_15582055     ZHar    T    G        0      0        2 
  17  chr17_15582055   Sample    T    G        1      2        2 
  17  chr17_15589079     AAsi    T    A        0      0        2 
  17  chr17_15589079     AKia    T    A        0      0        2 
  17  chr17_15589079     AOna    T    A        0      0        2 
  17  chr17_15589079     ASom    T    A        0      0        2 
  17  chr17_15589079     HCab    T    A        0      0        2 
  17  chr17_15589079     HPrz    T    A        0      0        2 
  17  chr17_15589079     ZBoe    T    A        0      0        2 
  17  chr17_15589079     ZGre    T    A        1      2        2 
  17  chr17_15589079     ZHar    T    A        0      0        2 
  17  chr17_15589079   Sample    T    A        0      0        2 
  17  chr17_15619231     AAsi    T    G        0      0        2 
  17  chr17_15619231     AKia    T    G        0      0        2 
  17  chr17_15619231     AOna    T    G        0      0        2 
  17  chr17_15619231     ASom    T    G        0      0        2 
  17  chr17_15619231     HCab    T    G        0      0        2 
  17  chr17_15619231     HPrz    T    G        0      0        2 
  17  chr17_15619231     ZBoe    T    G        0      0        2 
  17  chr17_15619231     ZGre    T    G        0      0        2 
  17  chr17_15619231     ZHar    T    G        1      2        2 
  17  chr17_15619231   Sample    T    G        0      0        2 
  17  chr17_15643902     AAsi    C    G        0      0        2 
  17  chr17_15643902     AKia    C    G        0      0        2 
  17  chr17_15643902     AOna    C    G        0      0        2 
  17  chr17_15643902     ASom    C    G        0      0        2 
  17  chr17_15643902     HCab    C    G        1      2        2 
  17  chr17_15643902     HPrz    C    G        1      2        2 
  17  chr17_15643902     ZBoe    C    G        0      0        2 
  17  chr17_15643902     ZGre    C    G        0      0        2 
  17  chr17_15643902     ZHar    C    G        0      0        2 
  17  chr17_15643902   Sample    C    G        1      2        2 
  17  chr17_15645762     AAsi    C    G        0      0        2 
  17  chr17_15645762     AKia    C    G      0.5      1        2 
  17  chr17_15645762     AOna    C    G        0      0        2 
  17  chr17_15645762     ASom    C    G        0      0        2 
  17  chr17_15645762     HCab    C    G        0      0        2 
  17  chr17_15645762     HPrz    C    G        0      0        2 
  17  chr17_15645762     ZBoe    C    G        0      0        2 
  17  chr17_15645762     ZGre    C    G        0      0        2 
  17  chr17_15645762     ZHar    C    G        0      0        2 
  17  chr17_15645762   Sample    C    G        0      0        2 
  17  chr17_15667916     AAsi    T    G        0      0        2 
  17  chr17_15667916     AKia    T    G        0      0        2 
  17  chr17_15667916     AOna    T    G        0      0        2 
  17  chr17_15667916     ASom    T    G        0      0        2 
  17  chr17_15667916     HCab    T    G        1      2        2 
  17  chr17_15667916     HPrz    T    G        1      2        2 
  17  chr17_15667916     ZBoe    T    G        0      0        2 
  17  chr17_15667916     ZGre    T    G        0      0        2 
  17  chr17_15667916     ZHar    T    G        0      0        2 
  17  chr17_15667916   Sample    T    G        1      2        2 
  17  chr17_15668502     AAsi    A    C        0      0        2 
  17  chr17_15668502     AKia    A    C        0      0        2 
  17  chr17_15668502     AOna    A    C        0      0        2 
  17  chr17_15668502     ASom    A    C        0      0        2 
  17  chr17_15668502     HCab    A    C        0      0        2 
  17  chr17_15668502     HPrz    A    C      0.5      1        2 
  17  chr17_15668502     ZBoe    A    C        0      0        2 
  17  chr17_15668502     ZGre    A    C        0      0        2 
  17  chr17_15668502     ZHar    A    C        0      0        2 
  17  chr17_15668502   Sample    A    C        1      2        2 
  17  chr17_15688482     AAsi    C    A        0      0        2 
  17  chr17_15688482     AKia    C    A        0      0        2 
  17  chr17_15688482     AOna    C    A        0      0        2 
  17  chr17_15688482     ASom    C    A        0      0        2 
  17  chr17_15688482     HCab    C    A        0      0        2 
  17  chr17_15688482     HPrz    C    A        0      0        2 
  17  chr17_15688482     ZBoe    C    A        0      0        2 
  17  chr17_15688482     ZGre    C    A        0      0        2 
  17  chr17_15688482     ZHar    C    A      0.5      1        2 
  17  chr17_15688482   Sample    C    A        0      0        2 
  17  chr17_15754137     AAsi    T    G        0      0        2 
  17  chr17_15754137     AKia    T    G        0      0        2 
  17  chr17_15754137     AOna    T    G        0      0        2 
  17  chr17_15754137     ASom    T    G        0      0        2 
  17  chr17_15754137     HCab    T    G        0      0        2 
  17  chr17_15754137     HPrz    T    G        0      0        2 
  17  chr17_15754137     ZBoe    T    G        0      0        2 
  17  chr17_15754137     ZGre    T    G        1      2        2 
  17  chr17_15754137     ZHar    T    G        0      0        2 
  17  chr17_15754137   Sample    T    G        0      0        2 
  17  chr17_15773605     AAsi    C    G      0.5      1        2 
  17  chr17_15773605     AKia    C    G        0      0        2 
  17  chr17_15773605     AOna    C    G        0      0        2 
  17  chr17_15773605     ASom    C    G        0      0        2 
  17  chr17_15773605     HCab    C    G        0      0        2 
  17  chr17_15773605     HPrz    C    G        0      0        2 
  17  chr17_15773605     ZBoe    C    G        0      0        2 
  17  chr17_15773605     ZGre    C    G        0      0        2 
  17  chr17_15773605     ZHar    C    G        0      0        2 
  17  chr17_15773605   Sample    C    G        0      0        2 
  17  chr17_15779136     AAsi    G    T        0      0        2 
  17  chr17_15779136     AKia    G    T        0      0        2 
  17  chr17_15779136     AOna    G    T        0      0        2 
  17  chr17_15779136     ASom    G    T        0      0        2 
  17  chr17_15779136     HCab    G    T        0      0        2 
  17  chr17_15779136     HPrz    G    T        0      0        2 
  17  chr17_15779136     ZBoe    G    T      0.5      1        2 
  17  chr17_15779136     ZGre    G    T        0      0        2 
  17  chr17_15779136     ZHar    G    T        0      0        2 
  17  chr17_15779136   Sample    G    T        0      0        2 
  17  chr17_15792015     AAsi    A    C        0      0        2 
  17  chr17_15792015     AKia    A    C        0      0        2 
  17  chr17_15792015     AOna    A    C        0      0        2 
  17  chr17_15792015     ASom    A    C        0      0        2 
  17  chr17_15792015     HCab    A    C        1      2        2 
  17  chr17_15792015     HPrz    A    C        1      2        2 
  17  chr17_15792015     ZBoe    A    C        0      0        2 
  17  chr17_15792015     ZGre    A    C        0      0        2 
  17  chr17_15792015     ZHar    A    C        0      0        2 
  17  chr17_15792015   Sample    A    C        1      2        2 
  17  chr17_15794369     AAsi    T    A        1      2        2 
  17  chr17_15794369     AKia    T    A        0      0        2 
  17  chr17_15794369     AOna    T    A        0      0        2 
  17  chr17_15794369     ASom    T    A        1      2        2 
  17  chr17_15794369     HCab    T    A        0      0        2 
  17  chr17_15794369     HPrz    T    A        0      0        2 
  17  chr17_15794369     ZBoe    T    A        0      0        2 
  17  chr17_15794369     ZGre    T    A        0      0        2 
  17  chr17_15794369     ZHar    T    A        0      0        2 
  17  chr17_15794369   Sample    T    A        0      0        2 
  17  chr17_15831022     AAsi    A    C        1      2        2 
  17  chr17_15831022     AKia    A    C        0      0        2 
  17  chr17_15831022     AOna    A    C        0      0        2 
  17  chr17_15831022     ASom    A    C        1      2        2 
  17  chr17_15831022     HCab    A    C        0      0        2 
  17  chr17_15831022     HPrz    A    C        0      0        2 
  17  chr17_15831022     ZBoe    A    C        0      0        2 
  17  chr17_15831022     ZGre    A    C        0      0        2 
  17  chr17_15831022     ZHar    A    C        0      0        2 
  17  chr17_15831022   Sample    A    C        0      0        2 
  17  chr17_15845361     AAsi    G    C        0      0        2 
  17  chr17_15845361     AKia    G    C        0      0        2 
  17  chr17_15845361     AOna    G    C        0      0        2 
  17  chr17_15845361     ASom    G    C        0      0        2 
  17  chr17_15845361     HCab    G    C        1      2        2 
  17  chr17_15845361     HPrz    G    C        1      2        2 
  17  chr17_15845361     ZBoe    G    C        0      0        2 
  17  chr17_15845361     ZGre    G    C        0      0        2 
  17  chr17_15845361     ZHar    G    C        0      0        2 
  17  chr17_15845361   Sample    G    C        1      2        2 
  17  chr17_15859224     AAsi    C    A        0      0        2 
  17  chr17_15859224     AKia    C    A        0      0        2 
  17  chr17_15859224     AOna    C    A        0      0        2 
  17  chr17_15859224     ASom    C    A        0      0        2 
  17  chr17_15859224     HCab    C    A        1      2        2 
  17  chr17_15859224     HPrz    C    A        1      2        2 
  17  chr17_15859224     ZBoe    C    A        0      0        2 
  17  chr17_15859224     ZGre    C    A        0      0        2 
  17  chr17_15859224     ZHar    C    A        0      0        2 
  17  chr17_15859224   Sample    C    A        1      2        2 
  17  chr17_15885143     AAsi    T    A        0      0        2 
  17  chr17_15885143     AKia    T    A        0      0        2 
  17  chr17_15885143     AOna    T    A        0      0        2 
  17  chr17_15885143     ASom    T    A        0      0        2 
  17  chr17_15885143     HCab    T    A        1      2        2 
  17  chr17_15885143     HPrz    T    A        1      2        2 
  17  chr17_15885143     ZBoe    T    A        0      0        2 
  17  chr17_15885143     ZGre    T    A        0      0        2 
  17  chr17_15885143     ZHar    T    A        0      0        2 
  17  chr17_15885143   Sample    T    A        1      2        2 
  17  chr17_15902621     AAsi    G    C        0      0        2 
  17  chr17_15902621     AKia    G    C      0.5      1        2 
  17  chr17_15902621     AOna    G    C        1      2        2 
  17  chr17_15902621     ASom    G    C        0      0        2 
  17  chr17_15902621     HCab    G    C        0      0        2 
  17  chr17_15902621     HPrz    G    C        0      0        2 
  17  chr17_15902621     ZBoe    G    C        0      0        2 
  17  chr17_15902621     ZGre    G    C        0      0        2 
  17  chr17_15902621     ZHar    G    C        0      0        2 
  17  chr17_15902621   Sample    G    C        0      0        2 
  17  chr17_15915663     AAsi    T    A        0      0        2 
  17  chr17_15915663     AKia    T    A        0      0        2 
  17  chr17_15915663     AOna    T    A        0      0        2 
  17  chr17_15915663     ASom    T    A        0      0        2 
  17  chr17_15915663     HCab    T    A        1      2        2 
  17  chr17_15915663     HPrz    T    A        1      2        2 
  17  chr17_15915663     ZBoe    T    A        0      0        2 
  17  chr17_15915663     ZGre    T    A        0      0        2 
  17  chr17_15915663     ZHar    T    A        0      0        2 
  17  chr17_15915663   Sample    T    A        1      2        2 
  17  chr17_15916831     AAsi    T    A        0      0        2 
  17  chr17_15916831     AKia    T    A        0      0        2 
  17  chr17_15916831     AOna    T    A        0      0        2 
  17  chr17_15916831     ASom    T    A        0      0        2 
  17  chr17_15916831     HCab    T    A      0.5      1        2 
  17  chr17_15916831     HPrz    T    A        0      0        2 
  17  chr17_15916831     ZBoe    T    A        0      0        2 
  17  chr17_15916831     ZGre    T    A        0      0        2 
  17  chr17_15916831     ZHar    T    A        0      0        2 
  17  chr17_15916831   Sample    T    A        0      0        2 
  17  chr17_15941619     AAsi    C    G      0.5      1        2 
  17  chr17_15941619     AKia    C    G        0      0        2 
  17  chr17_15941619     AOna    C    G        0      0        2 
  17  chr17_15941619     ASom    C    G        0      0        2 
  17  chr17_15941619     HCab    C    G        0      0        2 
  17  chr17_15941619     HPrz    C    G        0      0        2 
  17  chr17_15941619     ZBoe    C    G        0      0        2 
  17  chr17_15941619     ZGre    C    G        0      0        2 
  17  chr17_15941619     ZHar    C    G        0      0        2 
  17  chr17_15941619   Sample    C    G        0      0        2 
  17  chr17_15945827     AAsi    C    A        0      0        2 
  17  chr17_15945827     AKia    C    A        0      0        2 
  17  chr17_15945827     AOna    C    A        0      0        2 
  17  chr17_15945827     ASom    C    A        0      0        2 
  17  chr17_15945827     HCab    C    A        0      0        2 
  17  chr17_15945827     HPrz    C    A        0      0        2 
  17  chr17_15945827     ZBoe    C    A        0      0        2 
  17  chr17_15945827     ZGre    C    A        1      2        2 
  17  chr17_15945827     ZHar    C    A        0      0        2 
  17  chr17_15945827   Sample    C    A        0      0        2 
  17  chr17_15993225     AAsi    T    G      0.5      1        2 
  17  chr17_15993225     AKia    T    G        0      0        2 
  17  chr17_15993225     AOna    T    G        0      0        2 
  17  chr17_15993225     ASom    T    G        0      0        2 
  17  chr17_15993225     HCab    T    G        0      0        2 
  17  chr17_15993225     HPrz    T    G        0      0        2 
  17  chr17_15993225     ZBoe    T    G        0      0        2 
  17  chr17_15993225     ZGre    T    G        0      0        2 
  17  chr17_15993225     ZHar    T    G        0      0        2 
  17  chr17_15993225   Sample    T    G        0      0        2 
  17  chr17_15999325     AAsi    G    T        0      0        2 
  17  chr17_15999325     AKia    G    T        0      0        2 
  17  chr17_15999325     AOna    G    T        0      0        2 
  17  chr17_15999325     ASom    G    T        0      0        2 
  17  chr17_15999325     HCab    G    T        1      2        2 
  17  chr17_15999325     HPrz    G    T        1      2        2 
  17  chr17_15999325     ZBoe    G    T        0      0        2 
  17  chr17_15999325     ZGre    G    T        0      0        2 
  17  chr17_15999325     ZHar    G    T        0      0        2 
  17  chr17_15999325   Sample    G    T        1      2        2 
  17  chr17_16013562     AAsi    G    C        0      0        2 
  17  chr17_16013562     AKia    G    C      0.5      1        2 
  17  chr17_16013562     AOna    G    C        0      0        2 
  17  chr17_16013562     ASom    G    C        0      0        2 
  17  chr17_16013562     HCab    G    C        0      0        2 
  17  chr17_16013562     HPrz    G    C        0      0        2 
  17  chr17_16013562     ZBoe    G    C        0      0        2 
  17  chr17_16013562     ZGre    G    C        0      0        2 
  17  chr17_16013562     ZHar    G    C        0      0        2 
  17  chr17_16013562   Sample    G    C        0      0        2 
  17  chr17_16024520     AAsi    T    G        0      0        2 
  17  chr17_16024520     AKia    T    G        0      0        2 
  17  chr17_16024520     AOna    T    G        0      0        2 
  17  chr17_16024520     ASom    T    G        0      0        2 
  17  chr17_16024520     HCab    T    G        0      0        2 
  17  chr17_16024520     HPrz    T    G        0      0        2 
  17  chr17_16024520     ZBoe    T    G      0.5      1        2 
  17  chr17_16024520     ZGre    T    G        0      0        2 
  17  chr17_16024520     ZHar    T    G        0      0        2 
  17  chr17_16024520   Sample    T    G        0      0        2 
  17  chr17_16029647     AAsi    G    C        0      0        2 
  17  chr17_16029647     AKia    G    C        0      0        2 
  17  chr17_16029647     AOna    G    C        0      0        2 
  17  chr17_16029647     ASom    G    C        0      0        2 
  17  chr17_16029647     HCab    G    C        1      2        2 
  17  chr17_16029647     HPrz    G    C        1      2        2 
  17  chr17_16029647     ZBoe    G    C        0      0        2 
  17  chr17_16029647     ZGre    G    C        0      0        2 
  17  chr17_16029647     ZHar    G    C        0      0        2 
  17  chr17_16029647   Sample    G    C        1      2        2 
  17  chr17_16046331     AAsi    A    C        0      0        2 
  17  chr17_16046331     AKia    A    C        0      0        2 
  17  chr17_16046331     AOna    A    C        0      0        2 
  17  chr17_16046331     ASom    A    C        0      0        2 
  17  chr17_16046331     HCab    A    C        1      2        2 
  17  chr17_16046331     HPrz    A    C        1      2        2 
  17  chr17_16046331     ZBoe    A    C        0      0        2 
  17  chr17_16046331     ZGre    A    C        0      0        2 
  17  chr17_16046331     ZHar    A    C        0      0        2 
  17  chr17_16046331   Sample    A    C        1      2        2 
  17  chr17_16060601     AAsi    C    A        0      0        2 
  17  chr17_16060601     AKia    C    A        0      0        2 
  17  chr17_16060601     AOna    C    A        0      0        2 
  17  chr17_16060601     ASom    C    A        0      0        2 
  17  chr17_16060601     HCab    C    A        0      0        2 
  17  chr17_16060601     HPrz    C    A      0.5      1        2 
  17  chr17_16060601     ZBoe    C    A        0      0        2 
  17  chr17_16060601     ZGre    C    A        0      0        2 
  17  chr17_16060601     ZHar    C    A        0      0        2 
  17  chr17_16060601   Sample    C    A        0      0        2 
  17  chr17_16110225     AAsi    T    A        0      0        2 
  17  chr17_16110225     AKia    T    A        0      0        2 
  17  chr17_16110225     AOna    T    A        0      0        2 
  17  chr17_16110225     ASom    T    A        0      0        2 
  17  chr17_16110225     HCab    T    A      0.5      1        2 
  17  chr17_16110225     HPrz    T    A        1      2        2 
  17  chr17_16110225     ZBoe    T    A        0      0        2 
  17  chr17_16110225     ZGre    T    A        0      0        2 
  17  chr17_16110225     ZHar    T    A        0      0        2 
  17  chr17_16110225   Sample    T    A        0      0        2 
  17  chr17_16122939     AAsi    A    C        0      0        2 
  17  chr17_16122939     AKia    A    C        0      0        2 
  17  chr17_16122939     AOna    A    C        0      0        2 
  17  chr17_16122939     ASom    A    C        0      0        2 
  17  chr17_16122939     HCab    A    C        0      0        2 
  17  chr17_16122939     HPrz    A    C        0      0        2 
  17  chr17_16122939     ZBoe    A    C      0.5      1        2 
  17  chr17_16122939     ZGre    A    C        0      0        2 
  17  chr17_16122939     ZHar    A    C        0      0        2 
  17  chr17_16122939   Sample    A    C        0      0        2 
  17  chr17_16154040     AAsi    C    G        0      0        2 
  17  chr17_16154040     AKia    C    G        0      0        2 
  17  chr17_16154040     AOna    C    G        0      0        2 
  17  chr17_16154040     ASom    C    G        0      0        2 
  17  chr17_16154040     HCab    C    G        1      2        2 
  17  chr17_16154040     HPrz    C    G        1      2        2 
  17  chr17_16154040     ZBoe    C    G        0      0        2 
  17  chr17_16154040     ZGre    C    G        0      0        2 
  17  chr17_16154040     ZHar    C    G        0      0        2 
  17  chr17_16154040   Sample    C    G        1      2        2 
  17  chr17_16184508     AAsi    C    G        0      0        2 
  17  chr17_16184508     AKia    C    G        0      0        2 
  17  chr17_16184508     AOna    C    G        0      0        2 
  17  chr17_16184508     ASom    C    G        0      0        2 
  17  chr17_16184508     HCab    C    G        1      2        2 
  17  chr17_16184508     HPrz    C    G        1      2        2 
  17  chr17_16184508     ZBoe    C    G        0      0        2 
  17  chr17_16184508     ZGre    C    G        0      0        2 
  17  chr17_16184508     ZHar    C    G        0      0        2 
  17  chr17_16184508   Sample    C    G        1      2        2 
  17  chr17_16192106     AAsi    C    G        0      0        2 
  17  chr17_16192106     AKia    C    G        0      0        2 
  17  chr17_16192106     AOna    C    G        0      0        2 
  17  chr17_16192106     ASom    C    G        0      0        2 
  17  chr17_16192106     HCab    C    G        0      0        2 
  17  chr17_16192106     HPrz    C    G      0.5      1        2 
  17  chr17_16192106     ZBoe    C    G        0      0        2 
  17  chr17_16192106     ZGre    C    G        0      0        2 
  17  chr17_16192106     ZHar    C    G        0      0        2 
  17  chr17_16192106   Sample    C    G        0      0        2 
  17  chr17_16244981     AAsi    T    A        0      0        2 
  17  chr17_16244981     AKia    T    A        0      0        2 
  17  chr17_16244981     AOna    T    A        1      2        2 
  17  chr17_16244981     ASom    T    A        0      0        2 
  17  chr17_16244981     HCab    T    A        0      0        2 
  17  chr17_16244981     HPrz    T    A        0      0        2 
  17  chr17_16244981     ZBoe    T    A        0      0        2 
  17  chr17_16244981     ZGre    T    A        0      0        2 
  17  chr17_16244981     ZHar    T    A        0      0        2 
  17  chr17_16244981   Sample    T    A        0      0        2 
  17  chr17_16269172     AAsi    C    A        0      0        2 
  17  chr17_16269172     AKia    C    A        0      0        2 
  17  chr17_16269172     AOna    C    A        0      0        2 
  17  chr17_16269172     ASom    C    A        0      0        2 
  17  chr17_16269172     HCab    C    A        1      2        2 
  17  chr17_16269172     HPrz    C    A        1      2        2 
  17  chr17_16269172     ZBoe    C    A        0      0        2 
  17  chr17_16269172     ZGre    C    A        0      0        2 
  17  chr17_16269172     ZHar    C    A        0      0        2 
  17  chr17_16269172   Sample    C    A        1      2        2 
  17  chr17_16300445     AAsi    T    G        0      0        2 
  17  chr17_16300445     AKia    T    G        0      0        2 
  17  chr17_16300445     AOna    T    G        0      0        2 
  17  chr17_16300445     ASom    T    G        0      0        2 
  17  chr17_16300445     HCab    T    G        1      2        2 
  17  chr17_16300445     HPrz    T    G        1      2        2 
  17  chr17_16300445     ZBoe    T    G        0      0        2 
  17  chr17_16300445     ZGre    T    G        0      0        2 
  17  chr17_16300445     ZHar    T    G        0      0        2 
  17  chr17_16300445   Sample    T    G        1      2        2 
  17  chr17_16309231     AAsi    G    T        0      0        2 
  17  chr17_16309231     AKia    G    T        0      0        2 
  17  chr17_16309231     AOna    G    T        0      0        2 
  17  chr17_16309231     ASom    G    T        0      0        2 
  17  chr17_16309231     HCab    G    T        1      2        2 
  17  chr17_16309231     HPrz    G    T        1      2        2 
  17  chr17_16309231     ZBoe    G    T        0      0        2 
  17  chr17_16309231     ZGre    G    T        0      0        2 
  17  chr17_16309231     ZHar    G    T        0      0        2 
  17  chr17_16309231   Sample    G    T        1      2        2 
  17  chr17_16317098     AAsi    A    T        0      0        2 
  17  chr17_16317098     AKia    A    T        0      0        2 
  17  chr17_16317098     AOna    A    T        0      0        2 
  17  chr17_16317098     ASom    A    T        0      0        2 
  17  chr17_16317098     HCab    A    T        1      2        2 
  17  chr17_16317098     HPrz    A    T        1      2        2 
  17  chr17_16317098     ZBoe    A    T        0      0        2 
  17  chr17_16317098     ZGre    A    T        0      0        2 
  17  chr17_16317098     ZHar    A    T        0      0        2 
  17  chr17_16317098   Sample    A    T        1      2        2 
  17  chr17_16324568     AAsi    G    T        0      0        2 
  17  chr17_16324568     AKia    G    T        0      0        2 
  17  chr17_16324568     AOna    G    T        0      0        2 
  17  chr17_16324568     ASom    G    T        0      0        2 
  17  chr17_16324568     HCab    G    T        1      2        2 
  17  chr17_16324568     HPrz    G    T        1      2        2 
  17  chr17_16324568     ZBoe    G    T        0      0        2 
  17  chr17_16324568     ZGre    G    T        0      0        2 
  17  chr17_16324568     ZHar    G    T        0      0        2 
  17  chr17_16324568   Sample    G    T        1      2        2 
  17  chr17_16331378     AAsi    A    C      0.5      1        2 
  17  chr17_16331378     AKia    A    C        0      0        2 
  17  chr17_16331378     AOna    A    C        0      0        2 
  17  chr17_16331378     ASom    A    C        0      0        2 
  17  chr17_16331378     HCab    A    C        0      0        2 
  17  chr17_16331378     HPrz    A    C        0      0        2 
  17  chr17_16331378     ZBoe    A    C        0      0        2 
  17  chr17_16331378     ZGre    A    C        0      0        2 
  17  chr17_16331378     ZHar    A    C        0      0        2 
  17  chr17_16331378   Sample    A    C        0      0        2 
  17  chr17_16343270     AAsi    T    A        0      0        2 
  17  chr17_16343270     AKia    T    A        0      0        2 
  17  chr17_16343270     AOna    T    A      0.5      1        2 
  17  chr17_16343270     ASom    T    A        0      0        2 
  17  chr17_16343270     HCab    T    A        0      0        2 
  17  chr17_16343270     HPrz    T    A        0      0        2 
  17  chr17_16343270     ZBoe    T    A        0      0        2 
  17  chr17_16343270     ZGre    T    A        0      0        2 
  17  chr17_16343270     ZHar    T    A        0      0        2 
  17  chr17_16343270   Sample    T    A        0      0        2 
  17  chr17_16378339     AAsi    C    G        0      0        2 
  17  chr17_16378339     AKia    C    G        0      0        2 
  17  chr17_16378339     AOna    C    G        0      0        2 
  17  chr17_16378339     ASom    C    G        0      0        2 
  17  chr17_16378339     HCab    C    G        1      2        2 
  17  chr17_16378339     HPrz    C    G        1      2        2 
  17  chr17_16378339     ZBoe    C    G        0      0        2 
  17  chr17_16378339     ZGre    C    G        0      0        2 
  17  chr17_16378339     ZHar    C    G        0      0        2 
  17  chr17_16378339   Sample    C    G        1      2        2 
  17  chr17_16378727     AAsi    C    G        0      0        2 
  17  chr17_16378727     AKia    C    G        0      0        2 
  17  chr17_16378727     AOna    C    G        0      0        2 
  17  chr17_16378727     ASom    C    G        0      0        2 
  17  chr17_16378727     HCab    C    G        1      2        2 
  17  chr17_16378727     HPrz    C    G        1      2        2 
  17  chr17_16378727     ZBoe    C    G        0      0        2 
  17  chr17_16378727     ZGre    C    G        0      0        2 
  17  chr17_16378727     ZHar    C    G        0      0        2 
  17  chr17_16378727   Sample    C    G        1      2        2 
  17  chr17_16399555     AAsi    T    G        0      0        2 
  17  chr17_16399555     AKia    T    G        0      0        2 
  17  chr17_16399555     AOna    T    G        0      0        2 
  17  chr17_16399555     ASom    T    G        0      0        2 
  17  chr17_16399555     HCab    T    G        0      0        2 
  17  chr17_16399555     HPrz    T    G        0      0        2 
  17  chr17_16399555     ZBoe    T    G        0      0        2 
  17  chr17_16399555     ZGre    T    G        1      2        2 
  17  chr17_16399555     ZHar    T    G        0      0        2 
  17  chr17_16399555   Sample    T    G        0      0        2 
  17  chr17_16424757     AAsi    A    C        0      0        2 
  17  chr17_16424757     AKia    A    C        0      0        2 
  17  chr17_16424757     AOna    A    C        0      0        2 
  17  chr17_16424757     ASom    A    C        0      0        2 
  17  chr17_16424757     HCab    A    C        0      0        2 
  17  chr17_16424757     HPrz    A    C        0      0        2 
  17  chr17_16424757     ZBoe    A    C        0      0        2 
  17  chr17_16424757     ZGre    A    C        1      2        2 
  17  chr17_16424757     ZHar    A    C        0      0        2 
  17  chr17_16424757   Sample    A    C        0      0        2 
  17  chr17_16445140     AAsi    A    C        0      0        2 
  17  chr17_16445140     AKia    A    C        0      0        2 
  17  chr17_16445140     AOna    A    C        0      0        2 
  17  chr17_16445140     ASom    A    C        0      0        2 
  17  chr17_16445140     HCab    A    C        1      2        2 
  17  chr17_16445140     HPrz    A    C        1      2        2 
  17  chr17_16445140     ZBoe    A    C        0      0        2 
  17  chr17_16445140     ZGre    A    C        0      0        2 
  17  chr17_16445140     ZHar    A    C        0      0        2 
  17  chr17_16445140   Sample    A    C        1      2        2 
  17  chr17_16451607     AAsi    G    C        0      0        2 
  17  chr17_16451607     AKia    G    C        0      0        2 
  17  chr17_16451607     AOna    G    C        0      0        2 
  17  chr17_16451607     ASom    G    C        0      0        2 
  17  chr17_16451607     HCab    G    C        1      2        2 
  17  chr17_16451607     HPrz    G    C        1      2        2 
  17  chr17_16451607     ZBoe    G    C        0      0        2 
  17  chr17_16451607     ZGre    G    C        0      0        2 
  17  chr17_16451607     ZHar    G    C        0      0        2 
  17  chr17_16451607   Sample    G    C        1      2        2 
  17  chr17_16529474     AAsi    C    G        0      0        2 
  17  chr17_16529474     AKia    C    G        0      0        2 
  17  chr17_16529474     AOna    C    G        0      0        2 
  17  chr17_16529474     ASom    C    G        0      0        2 
  17  chr17_16529474     HCab    C    G        1      2        2 
  17  chr17_16529474     HPrz    C    G        1      2        2 
  17  chr17_16529474     ZBoe    C    G        0      0        2 
  17  chr17_16529474     ZGre    C    G        0      0        2 
  17  chr17_16529474     ZHar    C    G        0      0        2 
  17  chr17_16529474   Sample    C    G        1      2        2 
  17  chr17_16545730     AAsi    A    C        0      0        2 
  17  chr17_16545730     AKia    A    C        0      0        2 
  17  chr17_16545730     AOna    A    C        0      0        2 
  17  chr17_16545730     ASom    A    C        0      0        2 
  17  chr17_16545730     HCab    A    C        1      2        2 
  17  chr17_16545730     HPrz    A    C        1      2        2 
  17  chr17_16545730     ZBoe    A    C        0      0        2 
  17  chr17_16545730     ZGre    A    C        0      0        2 
  17  chr17_16545730     ZHar    A    C        0      0        2 
  17  chr17_16545730   Sample    A    C        0      0        2 
  17  chr17_16547120     AAsi    C    A        0      0        2 
  17  chr17_16547120     AKia    C    A        0      0        2 
  17  chr17_16547120     AOna    C    A      0.5      1        2 
  17  chr17_16547120     ASom    C    A        0      0        2 
  17  chr17_16547120     HCab    C    A        0      0        2 
  17  chr17_16547120     HPrz    C    A        0      0        2 
  17  chr17_16547120     ZBoe    C    A        0      0        2 
  17  chr17_16547120     ZGre    C    A        0      0        2 
  17  chr17_16547120     ZHar    C    A        0      0        2 
  17  chr17_16547120   Sample    C    A        0      0        2 
  17  chr17_16577614     AAsi    A    C        0      0        2 
  17  chr17_16577614     AKia    A    C        0      0        2 
  17  chr17_16577614     AOna    A    C        0      0        2 
  17  chr17_16577614     ASom    A    C        0      0        2 
  17  chr17_16577614     HCab    A    C        0      0        2 
  17  chr17_16577614     HPrz    A    C        0      0        2 
  17  chr17_16577614     ZBoe    A    C        0      0        2 
  17  chr17_16577614     ZGre    A    C        1      2        2 
  17  chr17_16577614     ZHar    A    C        0      0        2 
  17  chr17_16577614   Sample    A    C        0      0        2 
  17  chr17_16579364     AAsi    G    C        0      0        2 
  17  chr17_16579364     AKia    G    C        1      2        2 
  17  chr17_16579364     AOna    G    C      0.5      1        2 
  17  chr17_16579364     ASom    G    C        0      0        2 
  17  chr17_16579364     HCab    G    C        0      0        2 
  17  chr17_16579364     HPrz    G    C        0      0        2 
  17  chr17_16579364     ZBoe    G    C        0      0        2 
  17  chr17_16579364     ZGre    G    C        0      0        2 
  17  chr17_16579364     ZHar    G    C        0      0        2 
  17  chr17_16579364   Sample    G    C        0      0        2 
  17  chr17_16583889     AAsi    A    T        1      2        2 
  17  chr17_16583889     AKia    A    T        0      0        2 
  17  chr17_16583889     AOna    A    T        0      0        2 
  17  chr17_16583889     ASom    A    T        1      2        2 
  17  chr17_16583889     HCab    A    T        0      0        2 
  17  chr17_16583889     HPrz    A    T        0      0        2 
  17  chr17_16583889     ZBoe    A    T        0      0        2 
  17  chr17_16583889     ZGre    A    T        0      0        2 
  17  chr17_16583889     ZHar    A    T        0      0        2 
  17  chr17_16583889   Sample    A    T        0      0        2 
  17  chr17_16590718     AAsi    A    C        0      0        2 
  17  chr17_16590718     AKia    A    C        0      0        2 
  17  chr17_16590718     AOna    A    C        0      0        2 
  17  chr17_16590718     ASom    A    C        0      0        2 
  17  chr17_16590718     HCab    A    C        0      0        2 
  17  chr17_16590718     HPrz    A    C        0      0        2 
  17  chr17_16590718     ZBoe    A    C        0      0        2 
  17  chr17_16590718     ZGre    A    C        0      0        2 
  17  chr17_16590718     ZHar    A    C      0.5      1        2 
  17  chr17_16590718   Sample    A    C        0      0        2 
  17  chr17_16606833     AAsi    A    C        0      0        2 
  17  chr17_16606833     AKia    A    C        0      0        2 
  17  chr17_16606833     AOna    A    C        0      0        2 
  17  chr17_16606833     ASom    A    C        1      2        2 
  17  chr17_16606833     HCab    A    C        0      0        2 
  17  chr17_16606833     HPrz    A    C        0      0        2 
  17  chr17_16606833     ZBoe    A    C        0      0        2 
  17  chr17_16606833     ZGre    A    C        0      0        2 
  17  chr17_16606833     ZHar    A    C        0      0        2 
  17  chr17_16606833   Sample    A    C        0      0        2 
  17  chr17_16655038     AAsi    T    A        0      0        2 
  17  chr17_16655038     AKia    T    A        0      0        2 
  17  chr17_16655038     AOna    T    A        0      0        2 
  17  chr17_16655038     ASom    T    A        0      0        2 
  17  chr17_16655038     HCab    T    A        0      0        2 
  17  chr17_16655038     HPrz    T    A        0      0        2 
  17  chr17_16655038     ZBoe    T    A        0      0        2 
  17  chr17_16655038     ZGre    T    A        1      2        2 
  17  chr17_16655038     ZHar    T    A        0      0        2 
  17  chr17_16655038   Sample    T    A        0      0        2 
  17  chr17_16655672     AAsi    G    T        1      2        2 
  17  chr17_16655672     AKia    G    T        0      0        2 
  17  chr17_16655672     AOna    G    T        0      0        2 
  17  chr17_16655672     ASom    G    T        1      2        2 
  17  chr17_16655672     HCab    G    T        0      0        2 
  17  chr17_16655672     HPrz    G    T        0      0        2 
  17  chr17_16655672     ZBoe    G    T        0      0        2 
  17  chr17_16655672     ZGre    G    T        0      0        2 
  17  chr17_16655672     ZHar    G    T        0      0        2 
  17  chr17_16655672   Sample    G    T        0      0        2 
  17  chr17_16662350     AAsi    G    C        0      0        2 
  17  chr17_16662350     AKia    G    C        0      0        2 
  17  chr17_16662350     AOna    G    C        0      0        2 
  17  chr17_16662350     ASom    G    C        0      0        2 
  17  chr17_16662350     HCab    G    C        1      2        2 
  17  chr17_16662350     HPrz    G    C        1      2        2 
  17  chr17_16662350     ZBoe    G    C        0      0        2 
  17  chr17_16662350     ZGre    G    C        0      0        2 
  17  chr17_16662350     ZHar    G    C        0      0        2 
  17  chr17_16662350   Sample    G    C        1      2        2 
  17  chr17_16691231     AAsi    C    A        1      2        2 
  17  chr17_16691231     AKia    C    A        0      0        2 
  17  chr17_16691231     AOna    C    A        0      0        2 
  17  chr17_16691231     ASom    C    A        1      2        2 
  17  chr17_16691231     HCab    C    A        0      0        2 
  17  chr17_16691231     HPrz    C    A        0      0        2 
  17  chr17_16691231     ZBoe    C    A        0      0        2 
  17  chr17_16691231     ZGre    C    A        0      0        2 
  17  chr17_16691231     ZHar    C    A        0      0        2 
  17  chr17_16691231   Sample    C    A        0      0        2 
  17  chr17_16697430     AAsi    C    G        0      0        2 
  17  chr17_16697430     AKia    C    G        0      0        2 
  17  chr17_16697430     AOna    C    G        0      0        2 
  17  chr17_16697430     ASom    C    G        0      0        2 
  17  chr17_16697430     HCab    C    G        0      0        2 
  17  chr17_16697430     HPrz    C    G        0      0        2 
  17  chr17_16697430     ZBoe    C    G        0      0        2 
  17  chr17_16697430     ZGre    C    G        1      2        2 
  17  chr17_16697430     ZHar    C    G        0      0        2 
  17  chr17_16697430   Sample    C    G        0      0        2 
  17  chr17_16767010     AAsi    A    C        0      0        2 
  17  chr17_16767010     AKia    A    C        0      0        2 
  17  chr17_16767010     AOna    A    C        0      0        2 
  17  chr17_16767010     ASom    A    C        0      0        2 
  17  chr17_16767010     HCab    A    C        1      2        2 
  17  chr17_16767010     HPrz    A    C        1      2        2 
  17  chr17_16767010     ZBoe    A    C        0      0        2 
  17  chr17_16767010     ZGre    A    C        0      0        2 
  17  chr17_16767010     ZHar    A    C        0      0        2 
  17  chr17_16767010   Sample    A    C        1      2        2 
  17  chr17_16767125     AAsi    G    C        0      0        2 
  17  chr17_16767125     AKia    G    C        0      0        2 
  17  chr17_16767125     AOna    G    C        0      0        2 
  17  chr17_16767125     ASom    G    C        0      0        2 
  17  chr17_16767125     HCab    G    C        0      0        2 
  17  chr17_16767125     HPrz    G    C        0      0        2 
  17  chr17_16767125     ZBoe    G    C      0.5      1        2 
  17  chr17_16767125     ZGre    G    C        0      0        2 
  17  chr17_16767125     ZHar    G    C        0      0        2 
  17  chr17_16767125   Sample    G    C        0      0        2 
  17  chr17_16790279     AAsi    C    G        0      0        2 
  17  chr17_16790279     AKia    C    G        0      0        2 
  17  chr17_16790279     AOna    C    G        0      0        2 
  17  chr17_16790279     ASom    C    G        0      0        2 
  17  chr17_16790279     HCab    C    G        0      0        2 
  17  chr17_16790279     HPrz    C    G        0      0        2 
  17  chr17_16790279     ZBoe    C    G        0      0        2 
  17  chr17_16790279     ZGre    C    G        0      0        2 
  17  chr17_16790279     ZHar    C    G      0.5      1        2 
  17  chr17_16790279   Sample    C    G        0      0        2 
  17  chr17_16807059     AAsi    G    T        0      0        2 
  17  chr17_16807059     AKia    G    T        0      0        2 
  17  chr17_16807059     AOna    G    T        0      0        2 
  17  chr17_16807059     ASom    G    T        0      0        2 
  17  chr17_16807059     HCab    G    T        0      0        2 
  17  chr17_16807059     HPrz    G    T        0      0        2 
  17  chr17_16807059     ZBoe    G    T        0      0        2 
  17  chr17_16807059     ZGre    G    T        1      2        2 
  17  chr17_16807059     ZHar    G    T        0      0        2 
  17  chr17_16807059   Sample    G    T        0      0        2 
  17  chr17_16816677     AAsi    A    T        0      0        2 
  17  chr17_16816677     AKia    A    T        0      0        2 
  17  chr17_16816677     AOna    A    T        0      0        2 
  17  chr17_16816677     ASom    A    T        0      0        2 
  17  chr17_16816677     HCab    A    T        0      0        2 
  17  chr17_16816677     HPrz    A    T        0      0        2 
  17  chr17_16816677     ZBoe    A    T        0      0        2 
  17  chr17_16816677     ZGre    A    T        1      2        2 
  17  chr17_16816677     ZHar    A    T        0      0        2 
  17  chr17_16816677   Sample    A    T        0      0        2 
  17  chr17_16844089     AAsi    C    A        0      0        2 
  17  chr17_16844089     AKia    C    A        0      0        2 
  17  chr17_16844089     AOna    C    A        0      0        2 
  17  chr17_16844089     ASom    C    A        1      2        2 
  17  chr17_16844089     HCab    C    A        0      0        2 
  17  chr17_16844089     HPrz    C    A        0      0        2 
  17  chr17_16844089     ZBoe    C    A        0      0        2 
  17  chr17_16844089     ZGre    C    A        0      0        2 
  17  chr17_16844089     ZHar    C    A        0      0        2 
  17  chr17_16844089   Sample    C    A        0      0        2 
  17  chr17_16846943     AAsi    A    C      0.5      1        2 
  17  chr17_16846943     AKia    A    C        0      0        2 
  17  chr17_16846943     AOna    A    C        0      0        2 
  17  chr17_16846943     ASom    A    C        0      0        2 
  17  chr17_16846943     HCab    A    C        0      0        2 
  17  chr17_16846943     HPrz    A    C        0      0        2 
  17  chr17_16846943     ZBoe    A    C        0      0        2 
  17  chr17_16846943     ZGre    A    C        0      0        2 
  17  chr17_16846943     ZHar    A    C        0      0        2 
  17  chr17_16846943   Sample    A    C        0      0        2 
  17  chr17_16851943     AAsi    T    G        0      0        2 
  17  chr17_16851943     AKia    T    G        0      0        2 
  17  chr17_16851943     AOna    T    G        0      0        2 
  17  chr17_16851943     ASom    T    G        0      0        2 
  17  chr17_16851943     HCab    T    G        0      0        2 
  17  chr17_16851943     HPrz    T    G        0      0        2 
  17  chr17_16851943     ZBoe    T    G        0      0        2 
  17  chr17_16851943     ZGre    T    G        0      0        2 
  17  chr17_16851943     ZHar    T    G        1      2        2 
  17  chr17_16851943   Sample    T    G        0      0        2 
  17  chr17_16879810     AAsi    A    C      0.5      1        2 
  17  chr17_16879810     AKia    A    C        0      0        2 
  17  chr17_16879810     AOna    A    C        0      0        2 
  17  chr17_16879810     ASom    A    C        0      0        2 
  17  chr17_16879810     HCab    A    C        0      0        2 
  17  chr17_16879810     HPrz    A    C        0      0        2 
  17  chr17_16879810     ZBoe    A    C        0      0        2 
  17  chr17_16879810     ZGre    A    C        0      0        2 
  17  chr17_16879810     ZHar    A    C        0      0        2 
  17  chr17_16879810   Sample    A    C        0      0        2 
  17  chr17_16911618     AAsi    A    C        0      0        2 
  17  chr17_16911618     AKia    A    C        0      0        2 
  17  chr17_16911618     AOna    A    C        0      0        2 
  17  chr17_16911618     ASom    A    C      0.5      1        2 
  17  chr17_16911618     HCab    A    C        0      0        2 
  17  chr17_16911618     HPrz    A    C        0      0        2 
  17  chr17_16911618     ZBoe    A    C        0      0        2 
  17  chr17_16911618     ZGre    A    C        0      0        2 
  17  chr17_16911618     ZHar    A    C        0      0        2 
  17  chr17_16911618   Sample    A    C        0      0        2 
  17  chr17_16925675     AAsi    C    G        0      0        2 
  17  chr17_16925675     AKia    C    G        0      0        2 
  17  chr17_16925675     AOna    C    G        0      0        2 
  17  chr17_16925675     ASom    C    G        0      0        2 
  17  chr17_16925675     HCab    C    G        0      0        2 
  17  chr17_16925675     HPrz    C    G        0      0        2 
  17  chr17_16925675     ZBoe    C    G        1      2        2 
  17  chr17_16925675     ZGre    C    G        0      0        2 
  17  chr17_16925675     ZHar    C    G        0      0        2 
  17  chr17_16925675   Sample    C    G        0      0        2 
  17  chr17_16935509     AAsi    T    G        0      0        2 
  17  chr17_16935509     AKia    T    G        0      0        2 
  17  chr17_16935509     AOna    T    G        0      0        2 
  17  chr17_16935509     ASom    T    G        0      0        2 
  17  chr17_16935509     HCab    T    G        1      2        2 
  17  chr17_16935509     HPrz    T    G        1      2        2 
  17  chr17_16935509     ZBoe    T    G        0      0        2 
  17  chr17_16935509     ZGre    T    G        0      0        2 
  17  chr17_16935509     ZHar    T    G        0      0        2 
  17  chr17_16935509   Sample    T    G        1      2        2 
  17  chr17_16936662     AAsi    A    C        0      0        2 
  17  chr17_16936662     AKia    A    C        0      0        2 
  17  chr17_16936662     AOna    A    C        0      0        2 
  17  chr17_16936662     ASom    A    C        0      0        2 
  17  chr17_16936662     HCab    A    C        0      0        2 
  17  chr17_16936662     HPrz    A    C        0      0        2 
  17  chr17_16936662     ZBoe    A    C        1      2        2 
  17  chr17_16936662     ZGre    A    C        0      0        2 
  17  chr17_16936662     ZHar    A    C        0      0        2 
  17  chr17_16936662   Sample    A    C        0      0        2 
  17  chr17_16938338     AAsi    T    G        0      0        2 
  17  chr17_16938338     AKia    T    G        0      0        2 
  17  chr17_16938338     AOna    T    G        0      0        2 
  17  chr17_16938338     ASom    T    G        0      0        2 
  17  chr17_16938338     HCab    T    G        0      0        2 
  17  chr17_16938338     HPrz    T    G        0      0        2 
  17  chr17_16938338     ZBoe    T    G        0      0        2 
  17  chr17_16938338     ZGre    T    G        0      0        2 
  17  chr17_16938338     ZHar    T    G        1      2        2 
  17  chr17_16938338   Sample    T    G        0      0        2 
  17  chr17_16946235     AAsi    A    T        0      0        2 
  17  chr17_16946235     AKia    A    T        0      0        2 
  17  chr17_16946235     AOna    A    T        0      0        2 
  17  chr17_16946235     ASom    A    T        0      0        2 
  17  chr17_16946235     HCab    A    T        0      0        2 
  17  chr17_16946235     HPrz    A    T        0      0        2 
  17  chr17_16946235     ZBoe    A    T        1      2        2 
  17  chr17_16946235     ZGre    A    T        1      2        2 
  17  chr17_16946235     ZHar    A    T        0      0        2 
  17  chr17_16946235   Sample    A    T        0      0        2 
  17  chr17_16982698     AAsi    G    C        0      0        2 
  17  chr17_16982698     AKia    G    C        0      0        2 
  17  chr17_16982698     AOna    G    C        0      0        2 
  17  chr17_16982698     ASom    G    C        0      0        2 
  17  chr17_16982698     HCab    G    C        1      2        2 
  17  chr17_16982698     HPrz    G    C        1      2        2 
  17  chr17_16982698     ZBoe    G    C        0      0        2 
  17  chr17_16982698     ZGre    G    C        0      0        2 
  17  chr17_16982698     ZHar    G    C        0      0        2 
  17  chr17_16982698   Sample    G    C        1      2        2 
  17  chr17_17003167     AAsi    T    G        0      0        2 
  17  chr17_17003167     AKia    T    G        0      0        2 
  17  chr17_17003167     AOna    T    G        0      0        2 
  17  chr17_17003167     ASom    T    G        0      0        2 
  17  chr17_17003167     HCab    T    G        1      2        2 
  17  chr17_17003167     HPrz    T    G        1      2        2 
  17  chr17_17003167     ZBoe    T    G        0      0        2 
  17  chr17_17003167     ZGre    T    G        0      0        2 
  17  chr17_17003167     ZHar    T    G        0      0        2 
  17  chr17_17003167   Sample    T    G        1      2        2 
  17  chr17_17022128     AAsi    T    A        0      0        2 
  17  chr17_17022128     AKia    T    A        0      0        2 
  17  chr17_17022128     AOna    T    A        0      0        2 
  17  chr17_17022128     ASom    T    A        0      0        2 
  17  chr17_17022128     HCab    T    A        1      2        2 
  17  chr17_17022128     HPrz    T    A        1      2        2 
  17  chr17_17022128     ZBoe    T    A        0      0        2 
  17  chr17_17022128     ZGre    T    A        0      0        2 
  17  chr17_17022128     ZHar    T    A        0      0        2 
  17  chr17_17022128   Sample    T    A        1      2        2 
  17  chr17_17066571     AAsi    T    A        0      0        2 
  17  chr17_17066571     AKia    T    A        0      0        2 
  17  chr17_17066571     AOna    T    A        0      0        2 
  17  chr17_17066571     ASom    T    A        0      0        2 
  17  chr17_17066571     HCab    T    A        0      0        2 
  17  chr17_17066571     HPrz    T    A        0      0        2 
  17  chr17_17066571     ZBoe    T    A      0.5      1        2 
  17  chr17_17066571     ZGre    T    A        0      0        2 
  17  chr17_17066571     ZHar    T    A        0      0        2 
  17  chr17_17066571   Sample    T    A        0      0        2 
  17  chr17_17074017     AAsi    A    T        0      0        2 
  17  chr17_17074017     AKia    A    T        0      0        2 
  17  chr17_17074017     AOna    A    T        0      0        2 
  17  chr17_17074017     ASom    A    T        0      0        2 
  17  chr17_17074017     HCab    A    T        0      0        2 
  17  chr17_17074017     HPrz    A    T        0      0        2 
  17  chr17_17074017     ZBoe    A    T        1      2        2 
  17  chr17_17074017     ZGre    A    T        1      2        2 
  17  chr17_17074017     ZHar    A    T        0      0        2 
  17  chr17_17074017   Sample    A    T        0      0        2 
  17  chr17_17085166     AAsi    A    C        0      0        2 
  17  chr17_17085166     AKia    A    C        0      0        2 
  17  chr17_17085166     AOna    A    C        0      0        2 
  17  chr17_17085166     ASom    A    C        0      0        2 
  17  chr17_17085166     HCab    A    C        0      0        2 
  17  chr17_17085166     HPrz    A    C        1      2        2 
  17  chr17_17085166     ZBoe    A    C        0      0        2 
  17  chr17_17085166     ZGre    A    C        0      0        2 
  17  chr17_17085166     ZHar    A    C        0      0        2 
  17  chr17_17085166   Sample    A    C        0      0        2 
  17  chr17_17098663     AAsi    G    T        0      0        2 
  17  chr17_17098663     AKia    G    T        0      0        2 
  17  chr17_17098663     AOna    G    T        0      0        2 
  17  chr17_17098663     ASom    G    T        0      0        2 
  17  chr17_17098663     HCab    G    T        0      0        2 
  17  chr17_17098663     HPrz    G    T        0      0        2 
  17  chr17_17098663     ZBoe    G    T        0      0        2 
  17  chr17_17098663     ZGre    G    T        1      2        2 
  17  chr17_17098663     ZHar    G    T        0      0        2 
  17  chr17_17098663   Sample    G    T        0      0        2 
  17  chr17_17114635     AAsi    G    C        0      0        2 
  17  chr17_17114635     AKia    G    C        0      0        2 
  17  chr17_17114635     AOna    G    C        0      0        2 
  17  chr17_17114635     ASom    G    C        0      0        2 
  17  chr17_17114635     HCab    G    C        0      0        2 
  17  chr17_17114635     HPrz    G    C      0.5      1        2 
  17  chr17_17114635     ZBoe    G    C        0      0        2 
  17  chr17_17114635     ZGre    G    C        0      0        2 
  17  chr17_17114635     ZHar    G    C        0      0        2 
  17  chr17_17114635   Sample    G    C        0      0        2 
  17  chr17_17137173     AAsi    A    C        0      0        2 
  17  chr17_17137173     AKia    A    C        0      0        2 
  17  chr17_17137173     AOna    A    C        0      0        2 
  17  chr17_17137173     ASom    A    C      0.5      1        2 
  17  chr17_17137173     HCab    A    C        0      0        2 
  17  chr17_17137173     HPrz    A    C        0      0        2 
  17  chr17_17137173     ZBoe    A    C        0      0        2 
  17  chr17_17137173     ZGre    A    C        0      0        2 
  17  chr17_17137173     ZHar    A    C        0      0        2 
  17  chr17_17137173   Sample    A    C        0      0        2 
  17  chr17_17151561     AAsi    T    A        0      0        2 
  17  chr17_17151561     AKia    T    A        1      2        2 
  17  chr17_17151561     AOna    T    A        0      0        2 
  17  chr17_17151561     ASom    T    A        0      0        2 
  17  chr17_17151561     HCab    T    A        0      0        2 
  17  chr17_17151561     HPrz    T    A        0      0        2 
  17  chr17_17151561     ZBoe    T    A        0      0        2 
  17  chr17_17151561     ZGre    T    A        0      0        2 
  17  chr17_17151561     ZHar    T    A        0      0        2 
  17  chr17_17151561   Sample    T    A        0      0        2 
  17  chr17_17176987     AAsi    A    T        0      0        2 
  17  chr17_17176987     AKia    A    T        1      2        2 
  17  chr17_17176987     AOna    A    T        0      0        2 
  17  chr17_17176987     ASom    A    T        0      0        2 
  17  chr17_17176987     HCab    A    T        0      0        2 
  17  chr17_17176987     HPrz    A    T        0      0        2 
  17  chr17_17176987     ZBoe    A    T        0      0        2 
  17  chr17_17176987     ZGre    A    T        0      0        2 
  17  chr17_17176987     ZHar    A    T        0      0        2 
  17  chr17_17176987   Sample    A    T        0      0        2 
  17  chr17_17213427     AAsi    C    G        0      0        2 
  17  chr17_17213427     AKia    C    G        0      0        2 
  17  chr17_17213427     AOna    C    G        0      0        2 
  17  chr17_17213427     ASom    C    G        0      0        2 
  17  chr17_17213427     HCab    C    G        1      2        2 
  17  chr17_17213427     HPrz    C    G        1      2        2 
  17  chr17_17213427     ZBoe    C    G        0      0        2 
  17  chr17_17213427     ZGre    C    G        0      0        2 
  17  chr17_17213427     ZHar    C    G        0      0        2 
  17  chr17_17213427   Sample    C    G        1      2        2 
  17  chr17_17263668     AAsi    A    C        0      0        2 
  17  chr17_17263668     AKia    A    C        1      2        2 
  17  chr17_17263668     AOna    A    C        0      0        2 
  17  chr17_17263668     ASom    A    C        0      0        2 
  17  chr17_17263668     HCab    A    C        0      0        2 
  17  chr17_17263668     HPrz    A    C        0      0        2 
  17  chr17_17263668     ZBoe    A    C        0      0        2 
  17  chr17_17263668     ZGre    A    C        0      0        2 
  17  chr17_17263668     ZHar    A    C        0      0        2 
  17  chr17_17263668   Sample    A    C        0      0        2 
  17  chr17_17305698     AAsi    A    C        0      0        2 
  17  chr17_17305698     AKia    A    C        0      0        2 
  17  chr17_17305698     AOna    A    C        0      0        2 
  17  chr17_17305698     ASom    A    C        0      0        2 
  17  chr17_17305698     HCab    A    C      0.5      1        2 
  17  chr17_17305698     HPrz    A    C        0      0        2 
  17  chr17_17305698     ZBoe    A    C        0      0        2 
  17  chr17_17305698     ZGre    A    C        0      0        2 
  17  chr17_17305698     ZHar    A    C        0      0        2 
  17  chr17_17305698   Sample    A    C        1      2        2 
  17  chr17_17314548     AAsi    C    G        0      0        2 
  17  chr17_17314548     AKia    C    G        0      0        2 
  17  chr17_17314548     AOna    C    G        0      0        2 
  17  chr17_17314548     ASom    C    G      0.5      1        2 
  17  chr17_17314548     HCab    C    G        0      0        2 
  17  chr17_17314548     HPrz    C    G        0      0        2 
  17  chr17_17314548     ZBoe    C    G        0      0        2 
  17  chr17_17314548     ZGre    C    G        0      0        2 
  17  chr17_17314548     ZHar    C    G        0      0        2 
  17  chr17_17314548   Sample    C    G        0      0        2 
  17  chr17_17316851     AAsi    T    A        0      0        2 
  17  chr17_17316851     AKia    T    A        0      0        2 
  17  chr17_17316851     AOna    T    A        0      0        2 
  17  chr17_17316851     ASom    T    A        0      0        2 
  17  chr17_17316851     HCab    T    A        1      2        2 
  17  chr17_17316851     HPrz    T    A        1      2        2 
  17  chr17_17316851     ZBoe    T    A        0      0        2 
  17  chr17_17316851     ZGre    T    A        0      0        2 
  17  chr17_17316851     ZHar    T    A        0      0        2 
  17  chr17_17316851   Sample    T    A        1      2        2 
  17  chr17_17336743     AAsi    C    A        0      0        2 
  17  chr17_17336743     AKia    C    A        0      0        2 
  17  chr17_17336743     AOna    C    A        0      0        2 
  17  chr17_17336743     ASom    C    A        0      0        2 
  17  chr17_17336743     HCab    C    A        0      0        2 
  17  chr17_17336743     HPrz    C    A        0      0        2 
  17  chr17_17336743     ZBoe    C    A        0      0        2 
  17  chr17_17336743     ZGre    C    A        0      0        2 
  17  chr17_17336743     ZHar    C    A        1      2        2 
  17  chr17_17336743   Sample    C    A        0      0        2 
  17  chr17_17371072     AAsi    G    C        0      0        2 
  17  chr17_17371072     AKia    G    C        0      0        2 
  17  chr17_17371072     AOna    G    C        0      0        2 
  17  chr17_17371072     ASom    G    C        0      0        2 
  17  chr17_17371072     HCab    G    C        1      2        2 
  17  chr17_17371072     HPrz    G    C        1      2        2 
  17  chr17_17371072     ZBoe    G    C        0      0        2 
  17  chr17_17371072     ZGre    G    C        0      0        2 
  17  chr17_17371072     ZHar    G    C        0      0        2 
  17  chr17_17371072   Sample    G    C        1      2        2 
  17  chr17_17379258     AAsi    T    G        0      0        2 
  17  chr17_17379258     AKia    T    G        0      0        2 
  17  chr17_17379258     AOna    T    G        0      0        2 
  17  chr17_17379258     ASom    T    G        0      0        2 
  17  chr17_17379258     HCab    T    G        0      0        2 
  17  chr17_17379258     HPrz    T    G        0      0        2 
  17  chr17_17379258     ZBoe    T    G        0      0        2 
  17  chr17_17379258     ZGre    T    G        0      0        2 
  17  chr17_17379258     ZHar    T    G        1      2        2 
  17  chr17_17379258   Sample    T    G        0      0        2 
  17  chr17_17383826     AAsi    C    A        0      0        2 
  17  chr17_17383826     AKia    C    A        1      2        2 
  17  chr17_17383826     AOna    C    A        0      0        2 
  17  chr17_17383826     ASom    C    A        0      0        2 
  17  chr17_17383826     HCab    C    A        0      0        2 
  17  chr17_17383826     HPrz    C    A        0      0        2 
  17  chr17_17383826     ZBoe    C    A        0      0        2 
  17  chr17_17383826     ZGre    C    A        0      0        2 
  17  chr17_17383826     ZHar    C    A        0      0        2 
  17  chr17_17383826   Sample    C    A        0      0        2 
  17  chr17_17407393     AAsi    G    C        0      0        2 
  17  chr17_17407393     AKia    G    C        0      0        2 
  17  chr17_17407393     AOna    G    C        0      0        2 
  17  chr17_17407393     ASom    G    C        0      0        2 
  17  chr17_17407393     HCab    G    C        0      0        2 
  17  chr17_17407393     HPrz    G    C        0      0        2 
  17  chr17_17407393     ZBoe    G    C        1      2        2 
  17  chr17_17407393     ZGre    G    C        0      0        2 
  17  chr17_17407393     ZHar    G    C        0      0        2 
  17  chr17_17407393   Sample    G    C        0      0        2 
  17  chr17_17412365     AAsi    G    T        0      0        2 
  17  chr17_17412365     AKia    G    T        0      0        2 
  17  chr17_17412365     AOna    G    T        0      0        2 
  17  chr17_17412365     ASom    G    T        0      0        2 
  17  chr17_17412365     HCab    G    T        1      2        2 
  17  chr17_17412365     HPrz    G    T        1      2        2 
  17  chr17_17412365     ZBoe    G    T        0      0        2 
  17  chr17_17412365     ZGre    G    T        0      0        2 
  17  chr17_17412365     ZHar    G    T        0      0        2 
  17  chr17_17412365   Sample    G    T        1      2        2 
  17  chr17_17413907     AAsi    C    G        0      0        2 
  17  chr17_17413907     AKia    C    G        1      2        2 
  17  chr17_17413907     AOna    C    G        0      0        2 
  17  chr17_17413907     ASom    C    G        0      0        2 
  17  chr17_17413907     HCab    C    G        0      0        2 
  17  chr17_17413907     HPrz    C    G        0      0        2 
  17  chr17_17413907     ZBoe    C    G        0      0        2 
  17  chr17_17413907     ZGre    C    G        0      0        2 
  17  chr17_17413907     ZHar    C    G        0      0        2 
  17  chr17_17413907   Sample    C    G        0      0        2 
  17  chr17_17416256     AAsi    A    C        0      0        2 
  17  chr17_17416256     AKia    A    C        0      0        2 
  17  chr17_17416256     AOna    A    C        0      0        2 
  17  chr17_17416256     ASom    A    C      0.5      1        2 
  17  chr17_17416256     HCab    A    C        0      0        2 
  17  chr17_17416256     HPrz    A    C        0      0        2 
  17  chr17_17416256     ZBoe    A    C        0      0        2 
  17  chr17_17416256     ZGre    A    C        0      0        2 
  17  chr17_17416256     ZHar    A    C        0      0        2 
  17  chr17_17416256   Sample    A    C        0      0        2 
  17  chr17_17421187     AAsi    A    T        0      0        2 
  17  chr17_17421187     AKia    A    T        0      0        2 
  17  chr17_17421187     AOna    A    T      0.5      1        2 
  17  chr17_17421187     ASom    A    T        0      0        2 
  17  chr17_17421187     HCab    A    T        0      0        2 
  17  chr17_17421187     HPrz    A    T        0      0        2 
  17  chr17_17421187     ZBoe    A    T        0      0        2 
  17  chr17_17421187     ZGre    A    T        0      0        2 
  17  chr17_17421187     ZHar    A    T        0      0        2 
  17  chr17_17421187   Sample    A    T        0      0        2 
  17  chr17_17445472     AAsi    G    T        0      0        2 
  17  chr17_17445472     AKia    G    T        0      0        2 
  17  chr17_17445472     AOna    G    T        0      0        2 
  17  chr17_17445472     ASom    G    T        0      0        2 
  17  chr17_17445472     HCab    G    T        0      0        2 
  17  chr17_17445472     HPrz    G    T        0      0        2 
  17  chr17_17445472     ZBoe    G    T        0      0        2 
  17  chr17_17445472     ZGre    G    T        1      2        2 
  17  chr17_17445472     ZHar    G    T        0      0        2 
  17  chr17_17445472   Sample    G    T        0      0        2 
  17  chr17_17455191     AAsi    G    T        0      0        2 
  17  chr17_17455191     AKia    G    T        0      0        2 
  17  chr17_17455191     AOna    G    T        0      0        2 
  17  chr17_17455191     ASom    G    T        0      0        2 
  17  chr17_17455191     HCab    G    T        0      0        2 
  17  chr17_17455191     HPrz    G    T        0      0        2 
  17  chr17_17455191     ZBoe    G    T      0.5      1        2 
  17  chr17_17455191     ZGre    G    T        0      0        2 
  17  chr17_17455191     ZHar    G    T        0      0        2 
  17  chr17_17455191   Sample    G    T        0      0        2 
  17  chr17_17465533     AAsi    G    C        0      0        2 
  17  chr17_17465533     AKia    G    C        0      0        2 
  17  chr17_17465533     AOna    G    C      0.5      1        2 
  17  chr17_17465533     ASom    G    C        0      0        2 
  17  chr17_17465533     HCab    G    C        0      0        2 
  17  chr17_17465533     HPrz    G    C        0      0        2 
  17  chr17_17465533     ZBoe    G    C        0      0        2 
  17  chr17_17465533     ZGre    G    C        0      0        2 
  17  chr17_17465533     ZHar    G    C        0      0        2 
  17  chr17_17465533   Sample    G    C        0      0        2 
  17  chr17_17468245     AAsi    C    G        0      0        2 
  17  chr17_17468245     AKia    C    G        0      0        2 
  17  chr17_17468245     AOna    C    G        0      0        2 
  17  chr17_17468245     ASom    C    G        0      0        2 
  17  chr17_17468245     HCab    C    G        0      0        2 
  17  chr17_17468245     HPrz    C    G        0      0        2 
  17  chr17_17468245     ZBoe    C    G      0.5      1        2 
  17  chr17_17468245     ZGre    C    G        0      0        2 
  17  chr17_17468245     ZHar    C    G        0      0        2 
  17  chr17_17468245   Sample    C    G        0      0        2 
  17  chr17_17475516     AAsi    G    T        0      0        2 
  17  chr17_17475516     AKia    G    T        0      0        2 
  17  chr17_17475516     AOna    G    T        0      0        2 
  17  chr17_17475516     ASom    G    T        0      0        2 
  17  chr17_17475516     HCab    G    T      0.5      1        2 
  17  chr17_17475516     HPrz    G    T        0      0        2 
  17  chr17_17475516     ZBoe    G    T        0      0        2 
  17  chr17_17475516     ZGre    G    T        0      0        2 
  17  chr17_17475516     ZHar    G    T        0      0        2 
  17  chr17_17475516   Sample    G    T        0      0        2 
  17  chr17_17477218     AAsi    T    G        0      0        2 
  17  chr17_17477218     AKia    T    G        0      0        2 
  17  chr17_17477218     AOna    T    G        0      0        2 
  17  chr17_17477218     ASom    T    G        0      0        2 
  17  chr17_17477218     HCab    T    G        1      2        2 
  17  chr17_17477218     HPrz    T    G        1      2        2 
  17  chr17_17477218     ZBoe    T    G        0      0        2 
  17  chr17_17477218     ZGre    T    G        0      0        2 
  17  chr17_17477218     ZHar    T    G        0      0        2 
  17  chr17_17477218   Sample    T    G        1      2        2 
  17  chr17_17498605     AAsi    T    G        0      0        2 
  17  chr17_17498605     AKia    T    G        0      0        2 
  17  chr17_17498605     AOna    T    G        0      0        2 
  17  chr17_17498605     ASom    T    G        0      0        2 
  17  chr17_17498605     HCab    T    G        1      2        2 
  17  chr17_17498605     HPrz    T    G        1      2        2 
  17  chr17_17498605     ZBoe    T    G        0      0        2 
  17  chr17_17498605     ZGre    T    G        0      0        2 
  17  chr17_17498605     ZHar    T    G        0      0        2 
  17  chr17_17498605   Sample    T    G        1      2        2 
  17  chr17_17515029     AAsi    G    C        0      0        2 
  17  chr17_17515029     AKia    G    C        0      0        2 
  17  chr17_17515029     AOna    G    C      0.5      1        2 
  17  chr17_17515029     ASom    G    C        0      0        2 
  17  chr17_17515029     HCab    G    C        0      0        2 
  17  chr17_17515029     HPrz    G    C        0      0        2 
  17  chr17_17515029     ZBoe    G    C        0      0        2 
  17  chr17_17515029     ZGre    G    C        0      0        2 
  17  chr17_17515029     ZHar    G    C        0      0        2 
  17  chr17_17515029   Sample    G    C        0      0        2 
  17  chr17_17521743     AAsi    C    A        0      0        2 
  17  chr17_17521743     AKia    C    A        0      0        2 
  17  chr17_17521743     AOna    C    A        0      0        2 
  17  chr17_17521743     ASom    C    A        0      0        2 
  17  chr17_17521743     HCab    C    A        0      0        2 
  17  chr17_17521743     HPrz    C    A        0      0        2 
  17  chr17_17521743     ZBoe    C    A      0.5      1        2 
  17  chr17_17521743     ZGre    C    A        0      0        2 
  17  chr17_17521743     ZHar    C    A        0      0        2 
  17  chr17_17521743   Sample    C    A        0      0        2 
  17  chr17_17521774     AAsi    C    G        0      0        2 
  17  chr17_17521774     AKia    C    G        0      0        2 
  17  chr17_17521774     AOna    C    G        0      0        2 
  17  chr17_17521774     ASom    C    G        0      0        2 
  17  chr17_17521774     HCab    C    G        0      0        2 
  17  chr17_17521774     HPrz    C    G        0      0        2 
  17  chr17_17521774     ZBoe    C    G        1      2        2 
  17  chr17_17521774     ZGre    C    G        0      0        2 
  17  chr17_17521774     ZHar    C    G        0      0        2 
  17  chr17_17521774   Sample    C    G        0      0        2 
  17  chr17_17543040     AAsi    T    A        0      0        2 
  17  chr17_17543040     AKia    T    A        0      0        2 
  17  chr17_17543040     AOna    T    A        0      0        2 
  17  chr17_17543040     ASom    T    A        0      0        2 
  17  chr17_17543040     HCab    T    A        1      2        2 
  17  chr17_17543040     HPrz    T    A        1      2        2 
  17  chr17_17543040     ZBoe    T    A        0      0        2 
  17  chr17_17543040     ZGre    T    A        0      0        2 
  17  chr17_17543040     ZHar    T    A        0      0        2 
  17  chr17_17543040   Sample    T    A        1      2        2 
  17  chr17_17553913     AAsi    G    T        0      0        2 
  17  chr17_17553913     AKia    G    T        0      0        2 
  17  chr17_17553913     AOna    G    T        0      0        2 
  17  chr17_17553913     ASom    G    T        0      0        2 
  17  chr17_17553913     HCab    G    T        0      0        2 
  17  chr17_17553913     HPrz    G    T        0      0        2 
  17  chr17_17553913     ZBoe    G    T      0.5      1        2 
  17  chr17_17553913     ZGre    G    T        0      0        2 
  17  chr17_17553913     ZHar    G    T        0      0        2 
  17  chr17_17553913   Sample    G    T        0      0        2 
  17  chr17_17560063     AAsi    A    C        0      0        2 
  17  chr17_17560063     AKia    A    C        0      0        2 
  17  chr17_17560063     AOna    A    C        0      0        2 
  17  chr17_17560063     ASom    A    C      0.5      1        2 
  17  chr17_17560063     HCab    A    C        0      0        2 
  17  chr17_17560063     HPrz    A    C        0      0        2 
  17  chr17_17560063     ZBoe    A    C        0      0        2 
  17  chr17_17560063     ZGre    A    C        0      0        2 
  17  chr17_17560063     ZHar    A    C        0      0        2 
  17  chr17_17560063   Sample    A    C        0      0        2 
  17  chr17_17571710     AAsi    C    G      0.5      1        2 
  17  chr17_17571710     AKia    C    G        0      0        2 
  17  chr17_17571710     AOna    C    G        0      0        2 
  17  chr17_17571710     ASom    C    G        0      0        2 
  17  chr17_17571710     HCab    C    G        0      0        2 
  17  chr17_17571710     HPrz    C    G        0      0        2 
  17  chr17_17571710     ZBoe    C    G        0      0        2 
  17  chr17_17571710     ZGre    C    G        0      0        2 
  17  chr17_17571710     ZHar    C    G        0      0        2 
  17  chr17_17571710   Sample    C    G        0      0        2 
  17  chr17_17625297     AAsi    A    C        0      0        2 
  17  chr17_17625297     AKia    A    C        0      0        2 
  17  chr17_17625297     AOna    A    C        0      0        2 
  17  chr17_17625297     ASom    A    C        0      0        2 
  17  chr17_17625297     HCab    A    C        1      2        2 
  17  chr17_17625297     HPrz    A    C        1      2        2 
  17  chr17_17625297     ZBoe    A    C        0      0        2 
  17  chr17_17625297     ZGre    A    C        0      0        2 
  17  chr17_17625297     ZHar    A    C        0      0        2 
  17  chr17_17625297   Sample    A    C        1      2        2 
  17  chr17_17661597     AAsi    C    G        0      0        2 
  17  chr17_17661597     AKia    C    G        0      0        2 
  17  chr17_17661597     AOna    C    G        0      0        2 
  17  chr17_17661597     ASom    C    G        0      0        2 
  17  chr17_17661597     HCab    C    G        0      0        2 
  17  chr17_17661597     HPrz    C    G      0.5      1        2 
  17  chr17_17661597     ZBoe    C    G        0      0        2 
  17  chr17_17661597     ZGre    C    G        0      0        2 
  17  chr17_17661597     ZHar    C    G        0      0        2 
  17  chr17_17661597   Sample    C    G        0      0        2 
  17  chr17_17674025     AAsi    C    G        0      0        2 
  17  chr17_17674025     AKia    C    G        0      0        2 
  17  chr17_17674025     AOna    C    G        0      0        2 
  17  chr17_17674025     ASom    C    G        0      0        2 
  17  chr17_17674025     HCab    C    G        1      2        2 
  17  chr17_17674025     HPrz    C    G        1      2        2 
  17  chr17_17674025     ZBoe    C    G        0      0        2 
  17  chr17_17674025     ZGre    C    G        0      0        2 
  17  chr17_17674025     ZHar    C    G        0      0        2 
  17  chr17_17674025   Sample    C    G        1      2        2 
  17  chr17_17706410     AAsi    T    A        0      0        2 
  17  chr17_17706410     AKia    T    A        0      0        2 
  17  chr17_17706410     AOna    T    A        0      0        2 
  17  chr17_17706410     ASom    T    A        0      0        2 
  17  chr17_17706410     HCab    T    A        1      2        2 
  17  chr17_17706410     HPrz    T    A        1      2        2 
  17  chr17_17706410     ZBoe    T    A        0      0        2 
  17  chr17_17706410     ZGre    T    A        0      0        2 
  17  chr17_17706410     ZHar    T    A        0      0        2 
  17  chr17_17706410   Sample    T    A        1      2        2 
  17  chr17_17708301     AAsi    G    C        0      0        2 
  17  chr17_17708301     AKia    G    C        0      0        2 
  17  chr17_17708301     AOna    G    C        0      0        2 
  17  chr17_17708301     ASom    G    C        0      0        2 
  17  chr17_17708301     HCab    G    C        0      0        2 
  17  chr17_17708301     HPrz    G    C        0      0        2 
  17  chr17_17708301     ZBoe    G    C        0      0        2 
  17  chr17_17708301     ZGre    G    C        1      2        2 
  17  chr17_17708301     ZHar    G    C        0      0        2 
  17  chr17_17708301   Sample    G    C        0      0        2 
  17  chr17_17710155     AAsi    T    A        0      0        2 
  17  chr17_17710155     AKia    T    A        0      0        2 
  17  chr17_17710155     AOna    T    A        0      0        2 
  17  chr17_17710155     ASom    T    A        0      0        2 
  17  chr17_17710155     HCab    T    A        0      0        2 
  17  chr17_17710155     HPrz    T    A        0      0        2 
  17  chr17_17710155     ZBoe    T    A      0.5      1        2 
  17  chr17_17710155     ZGre    T    A        0      0        2 
  17  chr17_17710155     ZHar    T    A        1      2        2 
  17  chr17_17710155   Sample    T    A        0      0        2 
  17  chr17_17716270     AAsi    G    T        0      0        2 
  17  chr17_17716270     AKia    G    T        0      0        2 
  17  chr17_17716270     AOna    G    T        0      0        2 
  17  chr17_17716270     ASom    G    T        0      0        2 
  17  chr17_17716270     HCab    G    T        0      0        2 
  17  chr17_17716270     HPrz    G    T      0.5      1        2 
  17  chr17_17716270     ZBoe    G    T        0      0        2 
  17  chr17_17716270     ZGre    G    T        0      0        2 
  17  chr17_17716270     ZHar    G    T        0      0        2 
  17  chr17_17716270   Sample    G    T        0      0        2 
  17  chr17_17721024     AAsi    C    A        1      2        2 
  17  chr17_17721024     AKia    C    A        0      0        2 
  17  chr17_17721024     AOna    C    A        0      0        2 
  17  chr17_17721024     ASom    C    A        1      2        2 
  17  chr17_17721024     HCab    C    A        0      0        2 
  17  chr17_17721024     HPrz    C    A        0      0        2 
  17  chr17_17721024     ZBoe    C    A        0      0        2 
  17  chr17_17721024     ZGre    C    A        0      0        2 
  17  chr17_17721024     ZHar    C    A        0      0        2 
  17  chr17_17721024   Sample    C    A        0      0        2 
  17  chr17_17725183     AAsi    T    A        0      0        2 
  17  chr17_17725183     AKia    T    A        0      0        2 
  17  chr17_17725183     AOna    T    A        0      0        2 
  17  chr17_17725183     ASom    T    A        0      0        2 
  17  chr17_17725183     HCab    T    A        1      2        2 
  17  chr17_17725183     HPrz    T    A        1      2        2 
  17  chr17_17725183     ZBoe    T    A        0      0        2 
  17  chr17_17725183     ZGre    T    A        0      0        2 
  17  chr17_17725183     ZHar    T    A        0      0        2 
  17  chr17_17725183   Sample    T    A        1      2        2 
  17  chr17_17725460     AAsi    T    A        0      0        2 
  17  chr17_17725460     AKia    T    A        0      0        2 
  17  chr17_17725460     AOna    T    A        0      0        2 
  17  chr17_17725460     ASom    T    A        0      0        2 
  17  chr17_17725460     HCab    T    A        0      0        2 
  17  chr17_17725460     HPrz    T    A        0      0        2 
  17  chr17_17725460     ZBoe    T    A        0      0        2 
  17  chr17_17725460     ZGre    T    A        1      2        2 
  17  chr17_17725460     ZHar    T    A        0      0        2 
  17  chr17_17725460   Sample    T    A        0      0        2 
  17  chr17_17741833     AAsi    C    G        0      0        2 
  17  chr17_17741833     AKia    C    G        0      0        2 
  17  chr17_17741833     AOna    C    G        0      0        2 
  17  chr17_17741833     ASom    C    G        0      0        2 
  17  chr17_17741833     HCab    C    G        0      0        2 
  17  chr17_17741833     HPrz    C    G        0      0        2 
  17  chr17_17741833     ZBoe    C    G      0.5      1        2 
  17  chr17_17741833     ZGre    C    G        0      0        2 
  17  chr17_17741833     ZHar    C    G        0      0        2 
  17  chr17_17741833   Sample    C    G        0      0        2 
  17  chr17_17818285     AAsi    A    C        0      0        2 
  17  chr17_17818285     AKia    A    C        0      0        2 
  17  chr17_17818285     AOna    A    C        0      0        2 
  17  chr17_17818285     ASom    A    C        0      0        2 
  17  chr17_17818285     HCab    A    C        1      2        2 
  17  chr17_17818285     HPrz    A    C        1      2        2 
  17  chr17_17818285     ZBoe    A    C        0      0        2 
  17  chr17_17818285     ZGre    A    C        0      0        2 
  17  chr17_17818285     ZHar    A    C        0      0        2 
  17  chr17_17818285   Sample    A    C        1      2        2 
  17  chr17_17829164     AAsi    C    G        0      0        2 
  17  chr17_17829164     AKia    C    G        0      0        2 
  17  chr17_17829164     AOna    C    G        0      0        2 
  17  chr17_17829164     ASom    C    G        0      0        2 
  17  chr17_17829164     HCab    C    G        0      0        2 
  17  chr17_17829164     HPrz    C    G        0      0        2 
  17  chr17_17829164     ZBoe    C    G      0.5      1        2 
  17  chr17_17829164     ZGre    C    G        0      0        2 
  17  chr17_17829164     ZHar    C    G        0      0        2 
  17  chr17_17829164   Sample    C    G        0      0        2 
  17  chr17_17834913     AAsi    T    G        0      0        2 
  17  chr17_17834913     AKia    T    G        0      0        2 
  17  chr17_17834913     AOna    T    G        0      0        2 
  17  chr17_17834913     ASom    T    G        0      0        2 
  17  chr17_17834913     HCab    T    G        0      0        2 
  17  chr17_17834913     HPrz    T    G      0.5      1        2 
  17  chr17_17834913     ZBoe    T    G        0      0        2 
  17  chr17_17834913     ZGre    T    G        0      0        2 
  17  chr17_17834913     ZHar    T    G        0      0        2 
  17  chr17_17834913   Sample    T    G        0      0        2 
  17  chr17_17842809     AAsi    C    A        0      0        2 
  17  chr17_17842809     AKia    C    A        0      0        2 
  17  chr17_17842809     AOna    C    A        0      0        2 
  17  chr17_17842809     ASom    C    A        0      0        2 
  17  chr17_17842809     HCab    C    A      0.5      1        2 
  17  chr17_17842809     HPrz    C    A        0      0        2 
  17  chr17_17842809     ZBoe    C    A        0      0        2 
  17  chr17_17842809     ZGre    C    A        0      0        2 
  17  chr17_17842809     ZHar    C    A        0      0        2 
  17  chr17_17842809   Sample    C    A        1      2        2 
  17  chr17_17861509     AAsi    C    A        0      0        2 
  17  chr17_17861509     AKia    C    A        0      0        2 
  17  chr17_17861509     AOna    C    A        0      0        2 
  17  chr17_17861509     ASom    C    A        0      0        2 
  17  chr17_17861509     HCab    C    A        0      0        2 
  17  chr17_17861509     HPrz    C    A        0      0        2 
  17  chr17_17861509     ZBoe    C    A        0      0        2 
  17  chr17_17861509     ZGre    C    A        1      2        2 
  17  chr17_17861509     ZHar    C    A        0      0        2 
  17  chr17_17861509   Sample    C    A        0      0        2 
  17  chr17_17911670     AAsi    G    T        0      0        2 
  17  chr17_17911670     AKia    G    T        0      0        2 
  17  chr17_17911670     AOna    G    T        0      0        2 
  17  chr17_17911670     ASom    G    T        0      0        2 
  17  chr17_17911670     HCab    G    T        0      0        2 
  17  chr17_17911670     HPrz    G    T        0      0        2 
  17  chr17_17911670     ZBoe    G    T        1      2        2 
  17  chr17_17911670     ZGre    G    T        0      0        2 
  17  chr17_17911670     ZHar    G    T        0      0        2 
  17  chr17_17911670   Sample    G    T        0      0        2 
  17  chr17_17916147     AAsi    A    C        1      2        2 
  17  chr17_17916147     AKia    A    C        0      0        2 
  17  chr17_17916147     AOna    A    C        0      0        2 
  17  chr17_17916147     ASom    A    C        1      2        2 
  17  chr17_17916147     HCab    A    C        0      0        2 
  17  chr17_17916147     HPrz    A    C        0      0        2 
  17  chr17_17916147     ZBoe    A    C        0      0        2 
  17  chr17_17916147     ZGre    A    C        0      0        2 
  17  chr17_17916147     ZHar    A    C        0      0        2 
  17  chr17_17916147   Sample    A    C        0      0        2 
  17  chr17_17982997     AAsi    G    T        0      0        2 
  17  chr17_17982997     AKia    G    T        0      0        2 
  17  chr17_17982997     AOna    G    T        0      0        2 
  17  chr17_17982997     ASom    G    T        0      0        2 
  17  chr17_17982997     HCab    G    T        1      2        2 
  17  chr17_17982997     HPrz    G    T        1      2        2 
  17  chr17_17982997     ZBoe    G    T        0      0        2 
  17  chr17_17982997     ZGre    G    T        0      0        2 
  17  chr17_17982997     ZHar    G    T        0      0        2 
  17  chr17_17982997   Sample    G    T        1      2        2 
  17  chr17_18016396     AAsi    T    G        0      0        2 
  17  chr17_18016396     AKia    T    G        0      0        2 
  17  chr17_18016396     AOna    T    G        0      0        2 
  17  chr17_18016396     ASom    T    G        0      0        2 
  17  chr17_18016396     HCab    T    G        1      2        2 
  17  chr17_18016396     HPrz    T    G      0.5      1        2 
  17  chr17_18016396     ZBoe    T    G        0      0        2 
  17  chr17_18016396     ZGre    T    G        0      0        2 
  17  chr17_18016396     ZHar    T    G        0      0        2 
  17  chr17_18016396   Sample    T    G        1      2        2 
  17  chr17_18028275     AAsi    G    C        0      0        2 
  17  chr17_18028275     AKia    G    C        0      0        2 
  17  chr17_18028275     AOna    G    C        0      0        2 
  17  chr17_18028275     ASom    G    C        0      0        2 
  17  chr17_18028275     HCab    G    C        0      0        2 
  17  chr17_18028275     HPrz    G    C        0      0        2 
  17  chr17_18028275     ZBoe    G    C        0      0        2 
  17  chr17_18028275     ZGre    G    C        1      2        2 
  17  chr17_18028275     ZHar    G    C        0      0        2 
  17  chr17_18028275   Sample    G    C        0      0        2 
  17  chr17_18032358     AAsi    A    T        1      2        2 
  17  chr17_18032358     AKia    A    T        0      0        2 
  17  chr17_18032358     AOna    A    T        0      0        2 
  17  chr17_18032358     ASom    A    T        1      2        2 
  17  chr17_18032358     HCab    A    T        0      0        2 
  17  chr17_18032358     HPrz    A    T        0      0        2 
  17  chr17_18032358     ZBoe    A    T        0      0        2 
  17  chr17_18032358     ZGre    A    T        0      0        2 
  17  chr17_18032358     ZHar    A    T        0      0        2 
  17  chr17_18032358   Sample    A    T        0      0        2 
  17  chr17_18077225     AAsi    C    G        0      0        2 
  17  chr17_18077225     AKia    C    G        0      0        2 
  17  chr17_18077225     AOna    C    G        0      0        2 
  17  chr17_18077225     ASom    C    G        0      0        2 
  17  chr17_18077225     HCab    C    G      0.5      1        2 
  17  chr17_18077225     HPrz    C    G        0      0        2 
  17  chr17_18077225     ZBoe    C    G        0      0        2 
  17  chr17_18077225     ZGre    C    G        0      0        2 
  17  chr17_18077225     ZHar    C    G        0      0        2 
  17  chr17_18077225   Sample    C    G        0      0        2 
  17  chr17_18084315     AAsi    T    A        1      2        2 
  17  chr17_18084315     AKia    T    A        0      0        2 
  17  chr17_18084315     AOna    T    A        0      0        2 
  17  chr17_18084315     ASom    T    A        1      2        2 
  17  chr17_18084315     HCab    T    A        0      0        2 
  17  chr17_18084315     HPrz    T    A        0      0        2 
  17  chr17_18084315     ZBoe    T    A        0      0        2 
  17  chr17_18084315     ZGre    T    A        0      0        2 
  17  chr17_18084315     ZHar    T    A        0      0        2 
  17  chr17_18084315   Sample    T    A        0      0        2 
  17  chr17_18108899     AAsi    A    T        0      0        2 
  17  chr17_18108899     AKia    A    T        0      0        2 
  17  chr17_18108899     AOna    A    T        0      0        2 
  17  chr17_18108899     ASom    A    T        0      0        2 
  17  chr17_18108899     HCab    A    T        1      2        2 
  17  chr17_18108899     HPrz    A    T        1      2        2 
  17  chr17_18108899     ZBoe    A    T        0      0        2 
  17  chr17_18108899     ZGre    A    T        0      0        2 
  17  chr17_18108899     ZHar    A    T        0      0        2 
  17  chr17_18108899   Sample    A    T        1      2        2 
  17  chr17_18127508     AAsi    C    G        1      2        2 
  17  chr17_18127508     AKia    C    G        0      0        2 
  17  chr17_18127508     AOna    C    G        0      0        2 
  17  chr17_18127508     ASom    C    G        1      2        2 
  17  chr17_18127508     HCab    C    G        0      0        2 
  17  chr17_18127508     HPrz    C    G        0      0        2 
  17  chr17_18127508     ZBoe    C    G        0      0        2 
  17  chr17_18127508     ZGre    C    G        0      0        2 
  17  chr17_18127508     ZHar    C    G        0      0        2 
  17  chr17_18127508   Sample    C    G        0      0        2 
  17  chr17_18136763     AAsi    G    T        0      0        2 
  17  chr17_18136763     AKia    G    T        0      0        2 
  17  chr17_18136763     AOna    G    T        0      0        2 
  17  chr17_18136763     ASom    G    T        0      0        2 
  17  chr17_18136763     HCab    G    T        1      2        2 
  17  chr17_18136763     HPrz    G    T        1      2        2 
  17  chr17_18136763     ZBoe    G    T        0      0        2 
  17  chr17_18136763     ZGre    G    T        0      0        2 
  17  chr17_18136763     ZHar    G    T        0      0        2 
  17  chr17_18136763   Sample    G    T        1      2        2 
  17  chr17_18147415     AAsi    G    C        0      0        2 
  17  chr17_18147415     AKia    G    C        0      0        2 
  17  chr17_18147415     AOna    G    C        0      0        2 
  17  chr17_18147415     ASom    G    C      0.5      1        2 
  17  chr17_18147415     HCab    G    C        0      0        2 
  17  chr17_18147415     HPrz    G    C        0      0        2 
  17  chr17_18147415     ZBoe    G    C        0      0        2 
  17  chr17_18147415     ZGre    G    C        0      0        2 
  17  chr17_18147415     ZHar    G    C        0      0        2 
  17  chr17_18147415   Sample    G    C        0      0        2 
  17  chr17_18195844     AAsi    T    G        1      2        2 
  17  chr17_18195844     AKia    T    G        1      2        2 
  17  chr17_18195844     AOna    T    G        1      2        2 
  17  chr17_18195844     ASom    T    G        1      2        2 
  17  chr17_18195844     HCab    T    G        0      0        2 
  17  chr17_18195844     HPrz    T    G        0      0        2 
  17  chr17_18195844     ZBoe    T    G        0      0        2 
  17  chr17_18195844     ZGre    T    G        0      0        2 
  17  chr17_18195844     ZHar    T    G        0      0        2 
  17  chr17_18195844   Sample    T    G        0      0        2 
  17  chr17_18196029     AAsi    G    C        0      0        2 
  17  chr17_18196029     AKia    G    C        0      0        2 
  17  chr17_18196029     AOna    G    C        0      0        2 
  17  chr17_18196029     ASom    G    C        0      0        2 
  17  chr17_18196029     HCab    G    C        1      2        2 
  17  chr17_18196029     HPrz    G    C        1      2        2 
  17  chr17_18196029     ZBoe    G    C        0      0        2 
  17  chr17_18196029     ZGre    G    C        0      0        2 
  17  chr17_18196029     ZHar    G    C        0      0        2 
  17  chr17_18196029   Sample    G    C        1      2        2 
  17  chr17_18225725     AAsi    C    G        0      0        2 
  17  chr17_18225725     AKia    C    G        1      2        2 
  17  chr17_18225725     AOna    C    G        1      2        2 
  17  chr17_18225725     ASom    C    G        0      0        2 
  17  chr17_18225725     HCab    C    G        0      0        2 
  17  chr17_18225725     HPrz    C    G        0      0        2 
  17  chr17_18225725     ZBoe    C    G        0      0        2 
  17  chr17_18225725     ZGre    C    G        0      0        2 
  17  chr17_18225725     ZHar    C    G        0      0        2 
  17  chr17_18225725   Sample    C    G        0      0        2 
  17  chr17_18238982     AAsi    A    C        0      0        2 
  17  chr17_18238982     AKia    A    C        0      0        2 
  17  chr17_18238982     AOna    A    C        0      0        2 
  17  chr17_18238982     ASom    A    C        0      0        2 
  17  chr17_18238982     HCab    A    C        1      2        2 
  17  chr17_18238982     HPrz    A    C        1      2        2 
  17  chr17_18238982     ZBoe    A    C        0      0        2 
  17  chr17_18238982     ZGre    A    C        0      0        2 
  17  chr17_18238982     ZHar    A    C        0      0        2 
  17  chr17_18238982   Sample    A    C        1      2        2 
  17  chr17_18247578     AAsi    C    A        0      0        2 
  17  chr17_18247578     AKia    C    A        0      0        2 
  17  chr17_18247578     AOna    C    A        0      0        2 
  17  chr17_18247578     ASom    C    A        0      0        2 
  17  chr17_18247578     HCab    C    A        1      2        2 
  17  chr17_18247578     HPrz    C    A        1      2        2 
  17  chr17_18247578     ZBoe    C    A        0      0        2 
  17  chr17_18247578     ZGre    C    A        0      0        2 
  17  chr17_18247578     ZHar    C    A        0      0        2 
  17  chr17_18247578   Sample    C    A        1      2        2 
  17  chr17_18292499     AAsi    T    A        0      0        2 
  17  chr17_18292499     AKia    T    A        0      0        2 
  17  chr17_18292499     AOna    T    A        0      0        2 
  17  chr17_18292499     ASom    T    A        0      0        2 
  17  chr17_18292499     HCab    T    A      0.5      1        2 
  17  chr17_18292499     HPrz    T    A        1      2        2 
  17  chr17_18292499     ZBoe    T    A        0      0        2 
  17  chr17_18292499     ZGre    T    A        0      0        2 
  17  chr17_18292499     ZHar    T    A        0      0        2 
  17  chr17_18292499   Sample    T    A        1      2        2 
  17  chr17_18292779     AAsi    C    G        0      0        2 
  17  chr17_18292779     AKia    C    G        0      0        2 
  17  chr17_18292779     AOna    C    G      0.5      1        2 
  17  chr17_18292779     ASom    C    G        0      0        2 
  17  chr17_18292779     HCab    C    G        0      0        2 
  17  chr17_18292779     HPrz    C    G        0      0        2 
  17  chr17_18292779     ZBoe    C    G        0      0        2 
  17  chr17_18292779     ZGre    C    G        0      0        2 
  17  chr17_18292779     ZHar    C    G        0      0        2 
  17  chr17_18292779   Sample    C    G        0      0        2 
  17  chr17_18293451     AAsi    A    T        0      0        2 
  17  chr17_18293451     AKia    A    T        0      0        2 
  17  chr17_18293451     AOna    A    T        0      0        2 
  17  chr17_18293451     ASom    A    T        0      0        2 
  17  chr17_18293451     HCab    A    T      0.5      1        2 
  17  chr17_18293451     HPrz    A    T        0      0        2 
  17  chr17_18293451     ZBoe    A    T        0      0        2 
  17  chr17_18293451     ZGre    A    T        0      0        2 
  17  chr17_18293451     ZHar    A    T        0      0        2 
  17  chr17_18293451   Sample    A    T        0      0        2 
  17  chr17_18294694     AAsi    T    A        0      0        2 
  17  chr17_18294694     AKia    T    A        0      0        2 
  17  chr17_18294694     AOna    T    A        0      0        2 
  17  chr17_18294694     ASom    T    A        0      0        2 
  17  chr17_18294694     HCab    T    A        0      0        2 
  17  chr17_18294694     HPrz    T    A        0      0        2 
  17  chr17_18294694     ZBoe    T    A        0      0        2 
  17  chr17_18294694     ZGre    T    A        1      2        2 
  17  chr17_18294694     ZHar    T    A        0      0        2 
  17  chr17_18294694   Sample    T    A        0      0        2 
  17  chr17_18313128     AAsi    G    C        1      2        2 
  17  chr17_18313128     AKia    G    C        0      0        2 
  17  chr17_18313128     AOna    G    C        0      0        2 
  17  chr17_18313128     ASom    G    C        1      2        2 
  17  chr17_18313128     HCab    G    C        0      0        2 
  17  chr17_18313128     HPrz    G    C        0      0        2 
  17  chr17_18313128     ZBoe    G    C        0      0        2 
  17  chr17_18313128     ZGre    G    C        0      0        2 
  17  chr17_18313128     ZHar    G    C        0      0        2 
  17  chr17_18313128   Sample    G    C        0      0        2 
  17  chr17_18315768     AAsi    C    A        0      0        2 
  17  chr17_18315768     AKia    C    A        0      0        2 
  17  chr17_18315768     AOna    C    A        0      0        2 
  17  chr17_18315768     ASom    C    A        0      0        2 
  17  chr17_18315768     HCab    C    A        0      0        2 
  17  chr17_18315768     HPrz    C    A        0      0        2 
  17  chr17_18315768     ZBoe    C    A        0      0        2 
  17  chr17_18315768     ZGre    C    A        0      0        2 
  17  chr17_18315768     ZHar    C    A        1      2        2 
  17  chr17_18315768   Sample    C    A        0      0        2 
  17  chr17_18321798     AAsi    G    C        1      2        2 
  17  chr17_18321798     AKia    G    C        0      0        2 
  17  chr17_18321798     AOna    G    C        0      0        2 
  17  chr17_18321798     ASom    G    C        1      2        2 
  17  chr17_18321798     HCab    G    C        0      0        2 
  17  chr17_18321798     HPrz    G    C        0      0        2 
  17  chr17_18321798     ZBoe    G    C        0      0        2 
  17  chr17_18321798     ZGre    G    C        0      0        2 
  17  chr17_18321798     ZHar    G    C        0      0        2 
  17  chr17_18321798   Sample    G    C        0      0        2 
  17  chr17_18327274     AAsi    T    A        0      0        2 
  17  chr17_18327274     AKia    T    A        0      0        2 
  17  chr17_18327274     AOna    T    A        0      0        2 
  17  chr17_18327274     ASom    T    A        0      0        2 
  17  chr17_18327274     HCab    T    A        1      2        2 
  17  chr17_18327274     HPrz    T    A        1      2        2 
  17  chr17_18327274     ZBoe    T    A        0      0        2 
  17  chr17_18327274     ZGre    T    A        0      0        2 
  17  chr17_18327274     ZHar    T    A        0      0        2 
  17  chr17_18327274   Sample    T    A        1      2        2 
  17  chr17_18337755     AAsi    A    T        0      0        2 
  17  chr17_18337755     AKia    A    T        0      0        2 
  17  chr17_18337755     AOna    A    T        0      0        2 
  17  chr17_18337755     ASom    A    T        0      0        2 
  17  chr17_18337755     HCab    A    T        1      2        2 
  17  chr17_18337755     HPrz    A    T        1      2        2 
  17  chr17_18337755     ZBoe    A    T        0      0        2 
  17  chr17_18337755     ZGre    A    T        0      0        2 
  17  chr17_18337755     ZHar    A    T        0      0        2 
  17  chr17_18337755   Sample    A    T        1      2        2 
  17  chr17_18349855     AAsi    C    G        0      0        2 
  17  chr17_18349855     AKia    C    G        0      0        2 
  17  chr17_18349855     AOna    C    G        0      0        2 
  17  chr17_18349855     ASom    C    G        0      0        2 
  17  chr17_18349855     HCab    C    G      0.5      1        2 
  17  chr17_18349855     HPrz    C    G        0      0        2 
  17  chr17_18349855     ZBoe    C    G        0      0        2 
  17  chr17_18349855     ZGre    C    G        0      0        2 
  17  chr17_18349855     ZHar    C    G        0      0        2 
  17  chr17_18349855   Sample    C    G        0      0        2 
  17  chr17_18356931     AAsi    T    A        0      0        2 
  17  chr17_18356931     AKia    T    A        0      0        2 
  17  chr17_18356931     AOna    T    A        1      2        2 
  17  chr17_18356931     ASom    T    A        0      0        2 
  17  chr17_18356931     HCab    T    A        0      0        2 
  17  chr17_18356931     HPrz    T    A        0      0        2 
  17  chr17_18356931     ZBoe    T    A        0      0        2 
  17  chr17_18356931     ZGre    T    A        0      0        2 
  17  chr17_18356931     ZHar    T    A        0      0        2 
  17  chr17_18356931   Sample    T    A        0      0        2 
  17  chr17_18367510     AAsi    T    G        0      0        2 
  17  chr17_18367510     AKia    T    G      0.5      1        2 
  17  chr17_18367510     AOna    T    G        0      0        2 
  17  chr17_18367510     ASom    T    G        0      0        2 
  17  chr17_18367510     HCab    T    G        0      0        2 
  17  chr17_18367510     HPrz    T    G        0      0        2 
  17  chr17_18367510     ZBoe    T    G        0      0        2 
  17  chr17_18367510     ZGre    T    G        0      0        2 
  17  chr17_18367510     ZHar    T    G        0      0        2 
  17  chr17_18367510   Sample    T    G        0      0        2 
  17  chr17_18367963     AAsi    A    C        0      0        2 
  17  chr17_18367963     AKia    A    C        0      0        2 
  17  chr17_18367963     AOna    A    C        0      0        2 
  17  chr17_18367963     ASom    A    C        0      0        2 
  17  chr17_18367963     HCab    A    C        0      0        2 
  17  chr17_18367963     HPrz    A    C        0      0        2 
  17  chr17_18367963     ZBoe    A    C      0.5      1        2 
  17  chr17_18367963     ZGre    A    C        0      0        2 
  17  chr17_18367963     ZHar    A    C        0      0        2 
  17  chr17_18367963   Sample    A    C        0      0        2 
  17  chr17_18370625     AAsi    G    T        0      0        2 
  17  chr17_18370625     AKia    G    T        0      0        2 
  17  chr17_18370625     AOna    G    T        0      0        2 
  17  chr17_18370625     ASom    G    T        0      0        2 
  17  chr17_18370625     HCab    G    T        1      2        2 
  17  chr17_18370625     HPrz    G    T        1      2        2 
  17  chr17_18370625     ZBoe    G    T        0      0        2 
  17  chr17_18370625     ZGre    G    T        0      0        2 
  17  chr17_18370625     ZHar    G    T        0      0        2 
  17  chr17_18370625   Sample    G    T        1      2        2 
  17  chr17_18371855     AAsi    T    G        1      2        2 
  17  chr17_18371855     AKia    T    G        0      0        2 
  17  chr17_18371855     AOna    T    G        0      0        2 
  17  chr17_18371855     ASom    T    G        1      2        2 
  17  chr17_18371855     HCab    T    G        0      0        2 
  17  chr17_18371855     HPrz    T    G        0      0        2 
  17  chr17_18371855     ZBoe    T    G        0      0        2 
  17  chr17_18371855     ZGre    T    G        0      0        2 
  17  chr17_18371855     ZHar    T    G        0      0        2 
  17  chr17_18371855   Sample    T    G        0      0        2 
  17  chr17_18383869     AAsi    G    C        0      0        2 
  17  chr17_18383869     AKia    G    C        0      0        2 
  17  chr17_18383869     AOna    G    C        0      0        2 
  17  chr17_18383869     ASom    G    C        0      0        2 
  17  chr17_18383869     HCab    G    C        1      2        2 
  17  chr17_18383869     HPrz    G    C        1      2        2 
  17  chr17_18383869     ZBoe    G    C        0      0        2 
  17  chr17_18383869     ZGre    G    C        0      0        2 
  17  chr17_18383869     ZHar    G    C        0      0        2 
  17  chr17_18383869   Sample    G    C        1      2        2 
  17  chr17_18426171     AAsi    C    G        0      0        2 
  17  chr17_18426171     AKia    C    G        0      0        2 
  17  chr17_18426171     AOna    C    G      0.5      1        2 
  17  chr17_18426171     ASom    C    G        0      0        2 
  17  chr17_18426171     HCab    C    G        0      0        2 
  17  chr17_18426171     HPrz    C    G        0      0        2 
  17  chr17_18426171     ZBoe    C    G        0      0        2 
  17  chr17_18426171     ZGre    C    G        0      0        2 
  17  chr17_18426171     ZHar    C    G        0      0        2 
  17  chr17_18426171   Sample    C    G        0      0        2 
  17  chr17_18495324     AAsi    G    T        0      0        2 
  17  chr17_18495324     AKia    G    T        0      0        2 
  17  chr17_18495324     AOna    G    T      0.5      1        2 
  17  chr17_18495324     ASom    G    T        0      0        2 
  17  chr17_18495324     HCab    G    T        0      0        2 
  17  chr17_18495324     HPrz    G    T        0      0        2 
  17  chr17_18495324     ZBoe    G    T        0      0        2 
  17  chr17_18495324     ZGre    G    T        0      0        2 
  17  chr17_18495324     ZHar    G    T        0      0        2 
  17  chr17_18495324   Sample    G    T        0      0        2 
  17  chr17_18496628     AAsi    C    A        0      0        2 
  17  chr17_18496628     AKia    C    A        0      0        2 
  17  chr17_18496628     AOna    C    A        0      0        2 
  17  chr17_18496628     ASom    C    A        0      0        2 
  17  chr17_18496628     HCab    C    A        1      2        2 
  17  chr17_18496628     HPrz    C    A        1      2        2 
  17  chr17_18496628     ZBoe    C    A        0      0        2 
  17  chr17_18496628     ZGre    C    A        0      0        2 
  17  chr17_18496628     ZHar    C    A        0      0        2 
  17  chr17_18496628   Sample    C    A        1      2        2 
  17  chr17_18533547     AAsi    T    G        0      0        2 
  17  chr17_18533547     AKia    T    G        0      0        2 
  17  chr17_18533547     AOna    T    G        0      0        2 
  17  chr17_18533547     ASom    T    G        0      0        2 
  17  chr17_18533547     HCab    T    G        0      0        2 
  17  chr17_18533547     HPrz    T    G        0      0        2 
  17  chr17_18533547     ZBoe    T    G        1      2        2 
  17  chr17_18533547     ZGre    T    G        0      0        2 
  17  chr17_18533547     ZHar    T    G        0      0        2 
  17  chr17_18533547   Sample    T    G        0      0        2 
  17  chr17_18560992     AAsi    C    G        0      0        2 
  17  chr17_18560992     AKia    C    G        0      0        2 
  17  chr17_18560992     AOna    C    G        0      0        2 
  17  chr17_18560992     ASom    C    G        0      0        2 
  17  chr17_18560992     HCab    C    G      0.5      1        2 
  17  chr17_18560992     HPrz    C    G        1      2        2 
  17  chr17_18560992     ZBoe    C    G        0      0        2 
  17  chr17_18560992     ZGre    C    G        0      0        2 
  17  chr17_18560992     ZHar    C    G        0      0        2 
  17  chr17_18560992   Sample    C    G        1      2        2 
  17  chr17_18574025     AAsi    T    G        0      0        2 
  17  chr17_18574025     AKia    T    G        0      0        2 
  17  chr17_18574025     AOna    T    G        0      0        2 
  17  chr17_18574025     ASom    T    G        0      0        2 
  17  chr17_18574025     HCab    T    G      0.5      1        2 
  17  chr17_18574025     HPrz    T    G        1      2        2 
  17  chr17_18574025     ZBoe    T    G        0      0        2 
  17  chr17_18574025     ZGre    T    G        0      0        2 
  17  chr17_18574025     ZHar    T    G        0      0        2 
  17  chr17_18574025   Sample    T    G        1      2        2 
  17  chr17_18611566     AAsi    A    C        0      0        2 
  17  chr17_18611566     AKia    A    C        0      0        2 
  17  chr17_18611566     AOna    A    C        0      0        2 
  17  chr17_18611566     ASom    A    C        0      0        2 
  17  chr17_18611566     HCab    A    C        0      0        2 
  17  chr17_18611566     HPrz    A    C        0      0        2 
  17  chr17_18611566     ZBoe    A    C        1      2        2 
  17  chr17_18611566     ZGre    A    C        1      2        2 
  17  chr17_18611566     ZHar    A    C        0      0        2 
  17  chr17_18611566   Sample    A    C        0      0        2 
  17  chr17_18704633     AAsi    T    A        0      0        2 
  17  chr17_18704633     AKia    T    A        0      0        2 
  17  chr17_18704633     AOna    T    A        0      0        2 
  17  chr17_18704633     ASom    T    A        0      0        2 
  17  chr17_18704633     HCab    T    A        0      0        2 
  17  chr17_18704633     HPrz    T    A        0      0        2 
  17  chr17_18704633     ZBoe    T    A        0      0        2 
  17  chr17_18704633     ZGre    T    A        0      0        2 
  17  chr17_18704633     ZHar    T    A        1      2        2 
  17  chr17_18704633   Sample    T    A        0      0        2 
  17  chr17_18706960     AAsi    G    T        0      0        2 
  17  chr17_18706960     AKia    G    T        0      0        2 
  17  chr17_18706960     AOna    G    T        0      0        2 
  17  chr17_18706960     ASom    G    T        0      0        2 
  17  chr17_18706960     HCab    G    T        1      2        2 
  17  chr17_18706960     HPrz    G    T        1      2        2 
  17  chr17_18706960     ZBoe    G    T        0      0        2 
  17  chr17_18706960     ZGre    G    T        0      0        2 
  17  chr17_18706960     ZHar    G    T        0      0        2 
  17  chr17_18706960   Sample    G    T        1      2        2 
  17  chr17_18725739     AAsi    C    A        0      0        2 
  17  chr17_18725739     AKia    C    A        0      0        2 
  17  chr17_18725739     AOna    C    A        0      0        2 
  17  chr17_18725739     ASom    C    A        0      0        2 
  17  chr17_18725739     HCab    C    A        1      2        2 
  17  chr17_18725739     HPrz    C    A        1      2        2 
  17  chr17_18725739     ZBoe    C    A        0      0        2 
  17  chr17_18725739     ZGre    C    A        0      0        2 
  17  chr17_18725739     ZHar    C    A        0      0        2 
  17  chr17_18725739   Sample    C    A        1      2        2 
  17  chr17_19072081     AAsi    T    G        0      0        2 
  17  chr17_19072081     AKia    T    G        0      0        2 
  17  chr17_19072081     AOna    T    G        0      0        2 
  17  chr17_19072081     ASom    T    G        0      0        2 
  17  chr17_19072081     HCab    T    G        0      0        2 
  17  chr17_19072081     HPrz    T    G        0      0        2 
  17  chr17_19072081     ZBoe    T    G      0.5      1        2 
  17  chr17_19072081     ZGre    T    G        0      0        2 
  17  chr17_19072081     ZHar    T    G        0      0        2 
  17  chr17_19072081   Sample    T    G        0      0        2 
  17  chr17_19090795     AAsi    C    A        0      0        2 
  17  chr17_19090795     AKia    C    A        0      0        2 
  17  chr17_19090795     AOna    C    A        0      0        2 
  17  chr17_19090795     ASom    C    A        0      0        2 
  17  chr17_19090795     HCab    C    A        1      2        2 
  17  chr17_19090795     HPrz    C    A        1      2        2 
  17  chr17_19090795     ZBoe    C    A        0      0        2 
  17  chr17_19090795     ZGre    C    A        0      0        2 
  17  chr17_19090795     ZHar    C    A        0      0        2 
  17  chr17_19090795   Sample    C    A        1      2        2 
  17  chr17_19092173     AAsi    T    G        0      0        2 
  17  chr17_19092173     AKia    T    G        0      0        2 
  17  chr17_19092173     AOna    T    G        0      0        2 
  17  chr17_19092173     ASom    T    G        0      0        2 
  17  chr17_19092173     HCab    T    G        1      2        2 
  17  chr17_19092173     HPrz    T    G        1      2        2 
  17  chr17_19092173     ZBoe    T    G        0      0        2 
  17  chr17_19092173     ZGre    T    G        0      0        2 
  17  chr17_19092173     ZHar    T    G        0      0        2 
  17  chr17_19092173   Sample    T    G        1      2        2 
  17  chr17_19112461     AAsi    T    A        0      0        2 
  17  chr17_19112461     AKia    T    A        0      0        2 
  17  chr17_19112461     AOna    T    A        0      0        2 
  17  chr17_19112461     ASom    T    A        0      0        2 
  17  chr17_19112461     HCab    T    A        1      2        2 
  17  chr17_19112461     HPrz    T    A        1      2        2 
  17  chr17_19112461     ZBoe    T    A        0      0        2 
  17  chr17_19112461     ZGre    T    A        0      0        2 
  17  chr17_19112461     ZHar    T    A        0      0        2 
  17  chr17_19112461   Sample    T    A        1      2        2 
  17  chr17_19118348     AAsi    G    C        0      0        2 
  17  chr17_19118348     AKia    G    C        0      0        2 
  17  chr17_19118348     AOna    G    C        0      0        2 
  17  chr17_19118348     ASom    G    C        0      0        2 
  17  chr17_19118348     HCab    G    C        1      2        2 
  17  chr17_19118348     HPrz    G    C        1      2        2 
  17  chr17_19118348     ZBoe    G    C        0      0        2 
  17  chr17_19118348     ZGre    G    C        0      0        2 
  17  chr17_19118348     ZHar    G    C        0      0        2 
  17  chr17_19118348   Sample    G    C        1      2        2 
  17  chr17_19143205     AAsi    A    T        0      0        2 
  17  chr17_19143205     AKia    A    T        0      0        2 
  17  chr17_19143205     AOna    A    T        0      0        2 
  17  chr17_19143205     ASom    A    T        0      0        2 
  17  chr17_19143205     HCab    A    T        1      2        2 
  17  chr17_19143205     HPrz    A    T        1      2        2 
  17  chr17_19143205     ZBoe    A    T        0      0        2 
  17  chr17_19143205     ZGre    A    T        0      0        2 
  17  chr17_19143205     ZHar    A    T        0      0        2 
  17  chr17_19143205   Sample    A    T        1      2        2 
  17  chr17_19169604     AAsi    C    G        0      0        2 
  17  chr17_19169604     AKia    C    G        0      0        2 
  17  chr17_19169604     AOna    C    G        0      0        2 
  17  chr17_19169604     ASom    C    G        0      0        2 
  17  chr17_19169604     HCab    C    G        1      2        2 
  17  chr17_19169604     HPrz    C    G        1      2        2 
  17  chr17_19169604     ZBoe    C    G        0      0        2 
  17  chr17_19169604     ZGre    C    G        0      0        2 
  17  chr17_19169604     ZHar    C    G        0      0        2 
  17  chr17_19169604   Sample    C    G        1      2        2 
  17  chr17_19195559     AAsi    A    C        0      0        2 
  17  chr17_19195559     AKia    A    C        1      2        2 
  17  chr17_19195559     AOna    A    C      0.5      1        2 
  17  chr17_19195559     ASom    A    C        0      0        2 
  17  chr17_19195559     HCab    A    C        0      0        2 
  17  chr17_19195559     HPrz    A    C        0      0        2 
  17  chr17_19195559     ZBoe    A    C        0      0        2 
  17  chr17_19195559     ZGre    A    C        0      0        2 
  17  chr17_19195559     ZHar    A    C        0      0        2 
  17  chr17_19195559   Sample    A    C        0      0        2 
  17  chr17_19200667     AAsi    C    G        0      0        2 
  17  chr17_19200667     AKia    C    G        0      0        2 
  17  chr17_19200667     AOna    C    G        0      0        2 
  17  chr17_19200667     ASom    C    G        0      0        2 
  17  chr17_19200667     HCab    C    G        0      0        2 
  17  chr17_19200667     HPrz    C    G        0      0        2 
  17  chr17_19200667     ZBoe    C    G        0      0        2 
  17  chr17_19200667     ZGre    C    G        1      2        2 
  17  chr17_19200667     ZHar    C    G        0      0        2 
  17  chr17_19200667   Sample    C    G        0      0        2 
  17  chr17_19232697     AAsi    T    G        0      0        2 
  17  chr17_19232697     AKia    T    G        0      0        2 
  17  chr17_19232697     AOna    T    G        0      0        2 
  17  chr17_19232697     ASom    T    G        0      0        2 
  17  chr17_19232697     HCab    T    G        1      2        2 
  17  chr17_19232697     HPrz    T    G        1      2        2 
  17  chr17_19232697     ZBoe    T    G        0      0        2 
  17  chr17_19232697     ZGre    T    G        0      0        2 
  17  chr17_19232697     ZHar    T    G        0      0        2 
  17  chr17_19232697   Sample    T    G        1      2        2 
  17  chr17_19251640     AAsi    A    C        0      0        2 
  17  chr17_19251640     AKia    A    C        0      0        2 
  17  chr17_19251640     AOna    A    C        0      0        2 
  17  chr17_19251640     ASom    A    C        0      0        2 
  17  chr17_19251640     HCab    A    C        0      0        2 
  17  chr17_19251640     HPrz    A    C        0      0        2 
  17  chr17_19251640     ZBoe    A    C        1      2        2 
  17  chr17_19251640     ZGre    A    C        0      0        2 
  17  chr17_19251640     ZHar    A    C        0      0        2 
  17  chr17_19251640   Sample    A    C        0      0        2 
  17  chr17_19251926     AAsi    C    G        0      0        2 
  17  chr17_19251926     AKia    C    G        0      0        2 
  17  chr17_19251926     AOna    C    G        0      0        2 
  17  chr17_19251926     ASom    C    G        0      0        2 
  17  chr17_19251926     HCab    C    G        1      2        2 
  17  chr17_19251926     HPrz    C    G        1      2        2 
  17  chr17_19251926     ZBoe    C    G        0      0        2 
  17  chr17_19251926     ZGre    C    G        0      0        2 
  17  chr17_19251926     ZHar    C    G        0      0        2 
  17  chr17_19251926   Sample    C    G        1      2        2 
  17  chr17_19264779     AAsi    G    C        0      0        2 
  17  chr17_19264779     AKia    G    C        0      0        2 
  17  chr17_19264779     AOna    G    C        0      0        2 
  17  chr17_19264779     ASom    G    C        0      0        2 
  17  chr17_19264779     HCab    G    C        1      2        2 
  17  chr17_19264779     HPrz    G    C        1      2        2 
  17  chr17_19264779     ZBoe    G    C        0      0        2 
  17  chr17_19264779     ZGre    G    C        0      0        2 
  17  chr17_19264779     ZHar    G    C        0      0        2 
  17  chr17_19264779   Sample    G    C        1      2        2 
  17  chr17_19270174     AAsi    T    G        0      0        2 
  17  chr17_19270174     AKia    T    G        0      0        2 
  17  chr17_19270174     AOna    T    G        0      0        2 
  17  chr17_19270174     ASom    T    G        0      0        2 
  17  chr17_19270174     HCab    T    G        0      0        2 
  17  chr17_19270174     HPrz    T    G        0      0        2 
  17  chr17_19270174     ZBoe    T    G        0      0        2 
  17  chr17_19270174     ZGre    T    G        1      2        2 
  17  chr17_19270174     ZHar    T    G        0      0        2 
  17  chr17_19270174   Sample    T    G        0      0        2 
  17  chr17_19310933     AAsi    T    G        0      0        2 
  17  chr17_19310933     AKia    T    G        0      0        2 
  17  chr17_19310933     AOna    T    G        0      0        2 
  17  chr17_19310933     ASom    T    G        0      0        2 
  17  chr17_19310933     HCab    T    G        0      0        2 
  17  chr17_19310933     HPrz    T    G        0      0        2 
  17  chr17_19310933     ZBoe    T    G      0.5      1        2 
  17  chr17_19310933     ZGre    T    G        0      0        2 
  17  chr17_19310933     ZHar    T    G        0      0        2 
  17  chr17_19310933   Sample    T    G        0      0        2 
  17  chr17_19313115     AAsi    G    C        0      0        2 
  17  chr17_19313115     AKia    G    C        1      2        2 
  17  chr17_19313115     AOna    G    C      0.5      1        2 
  17  chr17_19313115     ASom    G    C        0      0        2 
  17  chr17_19313115     HCab    G    C        1      2        2 
  17  chr17_19313115     HPrz    G    C        1      2        2 
  17  chr17_19313115     ZBoe    G    C        0      0        2 
  17  chr17_19313115     ZGre    G    C        0      0        2 
  17  chr17_19313115     ZHar    G    C        0      0        2 
  17  chr17_19313115   Sample    G    C        1      2        2 
  17  chr17_19316227     AAsi    C    G        0      0        2 
  17  chr17_19316227     AKia    C    G        0      0        2 
  17  chr17_19316227     AOna    C    G        0      0        2 
  17  chr17_19316227     ASom    C    G        0      0        2 
  17  chr17_19316227     HCab    C    G        0      0        2 
  17  chr17_19316227     HPrz    C    G        0      0        2 
  17  chr17_19316227     ZBoe    C    G        0      0        2 
  17  chr17_19316227     ZGre    C    G        0      0        2 
  17  chr17_19316227     ZHar    C    G      0.5      1        2 
  17  chr17_19316227   Sample    C    G        0      0        2 
  17  chr17_19332160     AAsi    G    T        0      0        2 
  17  chr17_19332160     AKia    G    T        0      0        2 
  17  chr17_19332160     AOna    G    T        0      0        2 
  17  chr17_19332160     ASom    G    T        0      0        2 
  17  chr17_19332160     HCab    G    T        1      2        2 
  17  chr17_19332160     HPrz    G    T        1      2        2 
  17  chr17_19332160     ZBoe    G    T        0      0        2 
  17  chr17_19332160     ZGre    G    T        0      0        2 
  17  chr17_19332160     ZHar    G    T        0      0        2 
  17  chr17_19332160   Sample    G    T        1      2        2 
  17  chr17_19353263     AAsi    A    T        0      0        2 
  17  chr17_19353263     AKia    A    T        0      0        2 
  17  chr17_19353263     AOna    A    T        0      0        2 
  17  chr17_19353263     ASom    A    T        0      0        2 
  17  chr17_19353263     HCab    A    T        0      0        2 
  17  chr17_19353263     HPrz    A    T        0      0        2 
  17  chr17_19353263     ZBoe    A    T        0      0        2 
  17  chr17_19353263     ZGre    A    T        0      0        2 
  17  chr17_19353263     ZHar    A    T      0.5      1        2 
  17  chr17_19353263   Sample    A    T        0      0        2 
  17  chr17_19360602     AAsi    A    T        0      0        2 
  17  chr17_19360602     AKia    A    T        0      0        2 
  17  chr17_19360602     AOna    A    T        0      0        2 
  17  chr17_19360602     ASom    A    T        0      0        2 
  17  chr17_19360602     HCab    A    T        1      2        2 
  17  chr17_19360602     HPrz    A    T        1      2        2 
  17  chr17_19360602     ZBoe    A    T        0      0        2 
  17  chr17_19360602     ZGre    A    T        0      0        2 
  17  chr17_19360602     ZHar    A    T        0      0        2 
  17  chr17_19360602   Sample    A    T        1      2        2 
  17  chr17_19367505     AAsi    C    G        0      0        2 
  17  chr17_19367505     AKia    C    G        0      0        2 
  17  chr17_19367505     AOna    C    G        0      0        2 
  17  chr17_19367505     ASom    C    G        0      0        2 
  17  chr17_19367505     HCab    C    G        0      0        2 
  17  chr17_19367505     HPrz    C    G        0      0        2 
  17  chr17_19367505     ZBoe    C    G      0.5      1        2 
  17  chr17_19367505     ZGre    C    G        0      0        2 
  17  chr17_19367505     ZHar    C    G        0      0        2 
  17  chr17_19367505   Sample    C    G        0      0        2 
  17  chr17_19396623     AAsi    G    T        0      0        2 
  17  chr17_19396623     AKia    G    T        0      0        2 
  17  chr17_19396623     AOna    G    T        0      0        2 
  17  chr17_19396623     ASom    G    T        0      0        2 
  17  chr17_19396623     HCab    G    T        1      2        2 
  17  chr17_19396623     HPrz    G    T        1      2        2 
  17  chr17_19396623     ZBoe    G    T        0      0        2 
  17  chr17_19396623     ZGre    G    T        0      0        2 
  17  chr17_19396623     ZHar    G    T        0      0        2 
  17  chr17_19396623   Sample    G    T        1      2        2 
  17  chr17_19440657     AAsi    T    G        0      0        2 
  17  chr17_19440657     AKia    T    G        0      0        2 
  17  chr17_19440657     AOna    T    G        0      0        2 
  17  chr17_19440657     ASom    T    G        0      0        2 
  17  chr17_19440657     HCab    T    G        1      2        2 
  17  chr17_19440657     HPrz    T    G        1      2        2 
  17  chr17_19440657     ZBoe    T    G        0      0        2 
  17  chr17_19440657     ZGre    T    G        0      0        2 
  17  chr17_19440657     ZHar    T    G        0      0        2 
  17  chr17_19440657   Sample    T    G        1      2        2 
  17  chr17_19444155     AAsi    A    C        0      0        2 
  17  chr17_19444155     AKia    A    C        0      0        2 
  17  chr17_19444155     AOna    A    C        0      0        2 
  17  chr17_19444155     ASom    A    C        0      0        2 
  17  chr17_19444155     HCab    A    C        1      2        2 
  17  chr17_19444155     HPrz    A    C        0      0        2 
  17  chr17_19444155     ZBoe    A    C        0      0        2 
  17  chr17_19444155     ZGre    A    C        0      0        2 
  17  chr17_19444155     ZHar    A    C        0      0        2 
  17  chr17_19444155   Sample    A    C        0      0        2 
  17  chr17_19446714     AAsi    G    T        0      0        2 
  17  chr17_19446714     AKia    G    T        0      0        2 
  17  chr17_19446714     AOna    G    T        0      0        2 
  17  chr17_19446714     ASom    G    T        0      0        2 
  17  chr17_19446714     HCab    G    T        0      0        2 
  17  chr17_19446714     HPrz    G    T        0      0        2 
  17  chr17_19446714     ZBoe    G    T      0.5      1        2 
  17  chr17_19446714     ZGre    G    T        0      0        2 
  17  chr17_19446714     ZHar    G    T        0      0        2 
  17  chr17_19446714   Sample    G    T        0      0        2 
  17  chr17_19464633     AAsi    C    G        1      2        2 
  17  chr17_19464633     AKia    C    G        0      0        2 
  17  chr17_19464633     AOna    C    G        0      0        2 
  17  chr17_19464633     ASom    C    G        0      0        2 
  17  chr17_19464633     HCab    C    G        0      0        2 
  17  chr17_19464633     HPrz    C    G        0      0        2 
  17  chr17_19464633     ZBoe    C    G        0      0        2 
  17  chr17_19464633     ZGre    C    G        0      0        2 
  17  chr17_19464633     ZHar    C    G        0      0        2 
  17  chr17_19464633   Sample    C    G        0      0        2 
  17  chr17_19485581     AAsi    T    G        1      2        2 
  17  chr17_19485581     AKia    T    G        0      0        2 
  17  chr17_19485581     AOna    T    G        0      0        2 
  17  chr17_19485581     ASom    T    G        1      2        2 
  17  chr17_19485581     HCab    T    G        0      0        2 
  17  chr17_19485581     HPrz    T    G        0      0        2 
  17  chr17_19485581     ZBoe    T    G        0      0        2 
  17  chr17_19485581     ZGre    T    G        0      0        2 
  17  chr17_19485581     ZHar    T    G        0      0        2 
  17  chr17_19485581   Sample    T    G        0      0        2 
  17  chr17_19488918     AAsi    G    T        0      0        2 
  17  chr17_19488918     AKia    G    T        0      0        2 
  17  chr17_19488918     AOna    G    T        0      0        2 
  17  chr17_19488918     ASom    G    T        0      0        2 
  17  chr17_19488918     HCab    G    T        0      0        2 
  17  chr17_19488918     HPrz    G    T        0      0        2 
  17  chr17_19488918     ZBoe    G    T        0      0        2 
  17  chr17_19488918     ZGre    G    T        0      0        2 
  17  chr17_19488918     ZHar    G    T        1      2        2 
  17  chr17_19488918   Sample    G    T        0      0        2 
  17  chr17_19490221     AAsi    A    C        0      0        2 
  17  chr17_19490221     AKia    A    C        0      0        2 
  17  chr17_19490221     AOna    A    C        0      0        2 
  17  chr17_19490221     ASom    A    C        0      0        2 
  17  chr17_19490221     HCab    A    C        1      2        2 
  17  chr17_19490221     HPrz    A    C        1      2        2 
  17  chr17_19490221     ZBoe    A    C        0      0        2 
  17  chr17_19490221     ZGre    A    C        0      0        2 
  17  chr17_19490221     ZHar    A    C        0      0        2 
  17  chr17_19490221   Sample    A    C        1      2        2 
  17  chr17_19494501     AAsi    G    C        0      0        2 
  17  chr17_19494501     AKia    G    C        0      0        2 
  17  chr17_19494501     AOna    G    C        0      0        2 
  17  chr17_19494501     ASom    G    C        0      0        2 
  17  chr17_19494501     HCab    G    C        0      0        2 
  17  chr17_19494501     HPrz    G    C        0      0        2 
  17  chr17_19494501     ZBoe    G    C      0.5      1        2 
  17  chr17_19494501     ZGre    G    C        0      0        2 
  17  chr17_19494501     ZHar    G    C        0      0        2 
  17  chr17_19494501   Sample    G    C        0      0        2 
  17  chr17_19505984     AAsi    G    C        0      0        2 
  17  chr17_19505984     AKia    G    C        0      0        2 
  17  chr17_19505984     AOna    G    C        0      0        2 
  17  chr17_19505984     ASom    G    C        0      0        2 
  17  chr17_19505984     HCab    G    C        0      0        2 
  17  chr17_19505984     HPrz    G    C        1      2        2 
  17  chr17_19505984     ZBoe    G    C        0      0        2 
  17  chr17_19505984     ZGre    G    C        0      0        2 
  17  chr17_19505984     ZHar    G    C        0      0        2 
  17  chr17_19505984   Sample    G    C        1      2        2 
  17  chr17_19512317     AAsi    T    G        0      0        2 
  17  chr17_19512317     AKia    T    G        0      0        2 
  17  chr17_19512317     AOna    T    G        0      0        2 
  17  chr17_19512317     ASom    T    G        0      0        2 
  17  chr17_19512317     HCab    T    G        0      0        2 
  17  chr17_19512317     HPrz    T    G        0      0        2 
  17  chr17_19512317     ZBoe    T    G        0      0        2 
  17  chr17_19512317     ZGre    T    G        1      2        2 
  17  chr17_19512317     ZHar    T    G        0      0        2 
  17  chr17_19512317   Sample    T    G        0      0        2 
  17  chr17_19522063     AAsi    A    T        0      0        2 
  17  chr17_19522063     AKia    A    T        0      0        2 
  17  chr17_19522063     AOna    A    T        0      0        2 
  17  chr17_19522063     ASom    A    T        0      0        2 
  17  chr17_19522063     HCab    A    T        1      2        2 
  17  chr17_19522063     HPrz    A    T        1      2        2 
  17  chr17_19522063     ZBoe    A    T        0      0        2 
  17  chr17_19522063     ZGre    A    T        0      0        2 
  17  chr17_19522063     ZHar    A    T        0      0        2 
  17  chr17_19522063   Sample    A    T        1      2        2 
  17  chr17_19531784     AAsi    G    T        0      0        2 
  17  chr17_19531784     AKia    G    T      0.5      1        2 
  17  chr17_19531784     AOna    G    T        0      0        2 
  17  chr17_19531784     ASom    G    T        0      0        2 
  17  chr17_19531784     HCab    G    T        0      0        2 
  17  chr17_19531784     HPrz    G    T        0      0        2 
  17  chr17_19531784     ZBoe    G    T        0      0        2 
  17  chr17_19531784     ZGre    G    T        0      0        2 
  17  chr17_19531784     ZHar    G    T        0      0        2 
  17  chr17_19531784   Sample    G    T        0      0        2 
  17  chr17_19533136     AAsi    G    T        0      0        2 
  17  chr17_19533136     AKia    G    T        0      0        2 
  17  chr17_19533136     AOna    G    T        0      0        2 
  17  chr17_19533136     ASom    G    T        0      0        2 
  17  chr17_19533136     HCab    G    T        0      0        2 
  17  chr17_19533136     HPrz    G    T        0      0        2 
  17  chr17_19533136     ZBoe    G    T        0      0        2 
  17  chr17_19533136     ZGre    G    T        0      0        2 
  17  chr17_19533136     ZHar    G    T        1      2        2 
  17  chr17_19533136   Sample    G    T        0      0        2 
  17  chr17_19545123     AAsi    T    A        0      0        2 
  17  chr17_19545123     AKia    T    A        0      0        2 
  17  chr17_19545123     AOna    T    A        0      0        2 
  17  chr17_19545123     ASom    T    A        0      0        2 
  17  chr17_19545123     HCab    T    A        1      2        2 
  17  chr17_19545123     HPrz    T    A        1      2        2 
  17  chr17_19545123     ZBoe    T    A        0      0        2 
  17  chr17_19545123     ZGre    T    A        0      0        2 
  17  chr17_19545123     ZHar    T    A        0      0        2 
  17  chr17_19545123   Sample    T    A        1      2        2 
  17  chr17_19552221     AAsi    A    C        0      0        2 
  17  chr17_19552221     AKia    A    C        0      0        2 
  17  chr17_19552221     AOna    A    C      0.5      1        2 
  17  chr17_19552221     ASom    A    C        0      0        2 
  17  chr17_19552221     HCab    A    C        0      0        2 
  17  chr17_19552221     HPrz    A    C        0      0        2 
  17  chr17_19552221     ZBoe    A    C        0      0        2 
  17  chr17_19552221     ZGre    A    C        0      0        2 
  17  chr17_19552221     ZHar    A    C        0      0        2 
  17  chr17_19552221   Sample    A    C        0      0        2 
  17  chr17_19564193     AAsi    G    T        0      0        2 
  17  chr17_19564193     AKia    G    T        0      0        2 
  17  chr17_19564193     AOna    G    T        0      0        2 
  17  chr17_19564193     ASom    G    T        0      0        2 
  17  chr17_19564193     HCab    G    T        0      0        2 
  17  chr17_19564193     HPrz    G    T        0      0        2 
  17  chr17_19564193     ZBoe    G    T      0.5      1        2 
  17  chr17_19564193     ZGre    G    T        0      0        2 
  17  chr17_19564193     ZHar    G    T        0      0        2 
  17  chr17_19564193   Sample    G    T        0      0        2 
  17  chr17_19566441     AAsi    C    G        0      0        2 
  17  chr17_19566441     AKia    C    G        1      2        2 
  17  chr17_19566441     AOna    C    G      0.5      1        2 
  17  chr17_19566441     ASom    C    G        0      0        2 
  17  chr17_19566441     HCab    C    G        0      0        2 
  17  chr17_19566441     HPrz    C    G        0      0        2 
  17  chr17_19566441     ZBoe    C    G        0      0        2 
  17  chr17_19566441     ZGre    C    G        0      0        2 
  17  chr17_19566441     ZHar    C    G        0      0        2 
  17  chr17_19566441   Sample    C    G        0      0        2 
  17  chr17_19577622     AAsi    C    A        0      0        2 
  17  chr17_19577622     AKia    C    A        0      0        2 
  17  chr17_19577622     AOna    C    A        0      0        2 
  17  chr17_19577622     ASom    C    A        0      0        2 
  17  chr17_19577622     HCab    C    A        1      2        2 
  17  chr17_19577622     HPrz    C    A        1      2        2 
  17  chr17_19577622     ZBoe    C    A        0      0        2 
  17  chr17_19577622     ZGre    C    A        0      0        2 
  17  chr17_19577622     ZHar    C    A        0      0        2 
  17  chr17_19577622   Sample    C    A        1      2        2 
  17  chr17_19597944     AAsi    A    C        0      0        2 
  17  chr17_19597944     AKia    A    C        0      0        2 
  17  chr17_19597944     AOna    A    C        0      0        2 
  17  chr17_19597944     ASom    A    C        0      0        2 
  17  chr17_19597944     HCab    A    C        0      0        2 
  17  chr17_19597944     HPrz    A    C        1      2        2 
  17  chr17_19597944     ZBoe    A    C        0      0        2 
  17  chr17_19597944     ZGre    A    C        0      0        2 
  17  chr17_19597944     ZHar    A    C        0      0        2 
  17  chr17_19597944   Sample    A    C        0      0        2 
  17  chr17_19618790     AAsi    G    T        0      0        2 
  17  chr17_19618790     AKia    G    T        0      0        2 
  17  chr17_19618790     AOna    G    T        0      0        2 
  17  chr17_19618790     ASom    G    T        0      0        2 
  17  chr17_19618790     HCab    G    T        1      2        2 
  17  chr17_19618790     HPrz    G    T        1      2        2 
  17  chr17_19618790     ZBoe    G    T        0      0        2 
  17  chr17_19618790     ZGre    G    T        0      0        2 
  17  chr17_19618790     ZHar    G    T        0      0        2 
  17  chr17_19618790   Sample    G    T        1      2        2 
  17  chr17_19621639     AAsi    G    T        0      0        2 
  17  chr17_19621639     AKia    G    T        0      0        2 
  17  chr17_19621639     AOna    G    T        0      0        2 
  17  chr17_19621639     ASom    G    T        0      0        2 
  17  chr17_19621639     HCab    G    T        0      0        2 
  17  chr17_19621639     HPrz    G    T        0      0        2 
  17  chr17_19621639     ZBoe    G    T        0      0        2 
  17  chr17_19621639     ZGre    G    T        0      0        2 
  17  chr17_19621639     ZHar    G    T        1      2        2 
  17  chr17_19621639   Sample    G    T        0      0        2 
  17  chr17_19643680     AAsi    C    G        0      0        2 
  17  chr17_19643680     AKia    C    G        0      0        2 
  17  chr17_19643680     AOna    C    G      0.5      1        2 
  17  chr17_19643680     ASom    C    G        0      0        2 
  17  chr17_19643680     HCab    C    G        0      0        2 
  17  chr17_19643680     HPrz    C    G        0      0        2 
  17  chr17_19643680     ZBoe    C    G        0      0        2 
  17  chr17_19643680     ZGre    C    G        0      0        2 
  17  chr17_19643680     ZHar    C    G        0      0        2 
  17  chr17_19643680   Sample    C    G        0      0        2 
  17  chr17_19664960     AAsi    G    C        0      0        2 
  17  chr17_19664960     AKia    G    C        0      0        2 
  17  chr17_19664960     AOna    G    C        0      0        2 
  17  chr17_19664960     ASom    G    C        0      0        2 
  17  chr17_19664960     HCab    G    C        1      2        2 
  17  chr17_19664960     HPrz    G    C        1      2        2 
  17  chr17_19664960     ZBoe    G    C        0      0        2 
  17  chr17_19664960     ZGre    G    C        0      0        2 
  17  chr17_19664960     ZHar    G    C        0      0        2 
  17  chr17_19664960   Sample    G    C        1      2        2 
  17  chr17_19666744     AAsi    C    A        0      0        2 
  17  chr17_19666744     AKia    C    A        0      0        2 
  17  chr17_19666744     AOna    C    A        0      0        2 
  17  chr17_19666744     ASom    C    A        0      0        2 
  17  chr17_19666744     HCab    C    A        0      0        2 
  17  chr17_19666744     HPrz    C    A        0      0        2 
  17  chr17_19666744     ZBoe    C    A        0      0        2 
  17  chr17_19666744     ZGre    C    A        1      2        2 
  17  chr17_19666744     ZHar    C    A        0      0        2 
  17  chr17_19666744   Sample    C    A        0      0        2 
  17  chr17_19739878     AAsi    T    G        0      0        2 
  17  chr17_19739878     AKia    T    G        0      0        2 
  17  chr17_19739878     AOna    T    G        0      0        2 
  17  chr17_19739878     ASom    T    G        0      0        2 
  17  chr17_19739878     HCab    T    G        1      2        2 
  17  chr17_19739878     HPrz    T    G        1      2        2 
  17  chr17_19739878     ZBoe    T    G        0      0        2 
  17  chr17_19739878     ZGre    T    G        0      0        2 
  17  chr17_19739878     ZHar    T    G        0      0        2 
  17  chr17_19739878   Sample    T    G        1      2        2 
  17  chr17_19765731     AAsi    G    T        1      2        2 
  17  chr17_19765731     AKia    G    T        1      2        2 
  17  chr17_19765731     AOna    G    T        1      2        2 
  17  chr17_19765731     ASom    G    T        1      2        2 
  17  chr17_19765731     HCab    G    T        0      0        2 
  17  chr17_19765731     HPrz    G    T        0      0        2 
  17  chr17_19765731     ZBoe    G    T        0      0        2 
  17  chr17_19765731     ZGre    G    T        0      0        2 
  17  chr17_19765731     ZHar    G    T        0      0        2 
  17  chr17_19765731   Sample    G    T        0      0        2 
  17  chr17_19779415     AAsi    C    G        0      0        2 
  17  chr17_19779415     AKia    C    G        0      0        2 
  17  chr17_19779415     AOna    C    G        0      0        2 
  17  chr17_19779415     ASom    C    G        0      0        2 
  17  chr17_19779415     HCab    C    G        0      0        2 
  17  chr17_19779415     HPrz    C    G        0      0        2 
  17  chr17_19779415     ZBoe    C    G        0      0        2 
  17  chr17_19779415     ZGre    C    G        1      2        2 
  17  chr17_19779415     ZHar    C    G        0      0        2 
  17  chr17_19779415   Sample    C    G        0      0        2 
  17  chr17_19780454     AAsi    G    T        0      0        2 
  17  chr17_19780454     AKia    G    T        0      0        2 
  17  chr17_19780454     AOna    G    T        0      0        2 
  17  chr17_19780454     ASom    G    T        0      0        2 
  17  chr17_19780454     HCab    G    T        1      2        2 
  17  chr17_19780454     HPrz    G    T        1      2        2 
  17  chr17_19780454     ZBoe    G    T        0      0        2 
  17  chr17_19780454     ZGre    G    T        0      0        2 
  17  chr17_19780454     ZHar    G    T        0      0        2 
  17  chr17_19780454   Sample    G    T        1      2        2 
  17  chr17_19783319     AAsi    C    A      0.5      1        2 
  17  chr17_19783319     AKia    C    A        0      0        2 
  17  chr17_19783319     AOna    C    A        0      0        2 
  17  chr17_19783319     ASom    C    A        0      0        2 
  17  chr17_19783319     HCab    C    A        0      0        2 
  17  chr17_19783319     HPrz    C    A        0      0        2 
  17  chr17_19783319     ZBoe    C    A        0      0        2 
  17  chr17_19783319     ZGre    C    A        0      0        2 
  17  chr17_19783319     ZHar    C    A        0      0        2 
  17  chr17_19783319   Sample    C    A        0      0        2 
  17  chr17_19793352     AAsi    T    A        1      2        2 
  17  chr17_19793352     AKia    T    A        0      0        2 
  17  chr17_19793352     AOna    T    A        0      0        2 
  17  chr17_19793352     ASom    T    A        0      0        2 
  17  chr17_19793352     HCab    T    A        0      0        2 
  17  chr17_19793352     HPrz    T    A        0      0        2 
  17  chr17_19793352     ZBoe    T    A        0      0        2 
  17  chr17_19793352     ZGre    T    A        0      0        2 
  17  chr17_19793352     ZHar    T    A        0      0        2 
  17  chr17_19793352   Sample    T    A        0      0        2 
  17  chr17_19807168     AAsi    G    C        0      0        2 
  17  chr17_19807168     AKia    G    C        0      0        2 
  17  chr17_19807168     AOna    G    C        0      0        2 
  17  chr17_19807168     ASom    G    C        0      0        2 
  17  chr17_19807168     HCab    G    C        1      2        2 
  17  chr17_19807168     HPrz    G    C        1      2        2 
  17  chr17_19807168     ZBoe    G    C        0      0        2 
  17  chr17_19807168     ZGre    G    C        0      0        2 
  17  chr17_19807168     ZHar    G    C        0      0        2 
  17  chr17_19807168   Sample    G    C        1      2        2 
  17  chr17_19812771     AAsi    G    C        0      0        2 
  17  chr17_19812771     AKia    G    C        1      2        2 
  17  chr17_19812771     AOna    G    C        1      2        2 
  17  chr17_19812771     ASom    G    C        0      0        2 
  17  chr17_19812771     HCab    G    C        0      0        2 
  17  chr17_19812771     HPrz    G    C        0      0        2 
  17  chr17_19812771     ZBoe    G    C        0      0        2 
  17  chr17_19812771     ZGre    G    C        0      0        2 
  17  chr17_19812771     ZHar    G    C        0      0        2 
  17  chr17_19812771   Sample    G    C        0      0        2 
  17  chr17_19814355     AAsi    G    T        0      0        2 
  17  chr17_19814355     AKia    G    T        0      0        2 
  17  chr17_19814355     AOna    G    T        0      0        2 
  17  chr17_19814355     ASom    G    T        0      0        2 
  17  chr17_19814355     HCab    G    T        0      0        2 
  17  chr17_19814355     HPrz    G    T        0      0        2 
  17  chr17_19814355     ZBoe    G    T        1      2        2 
  17  chr17_19814355     ZGre    G    T        1      2        2 
  17  chr17_19814355     ZHar    G    T        0      0        2 
  17  chr17_19814355   Sample    G    T        0      0        2 
  17  chr17_19838315     AAsi    T    G        0      0        2 
  17  chr17_19838315     AKia    T    G      0.5      1        2 
  17  chr17_19838315     AOna    T    G        0      0        2 
  17  chr17_19838315     ASom    T    G        0      0        2 
  17  chr17_19838315     HCab    T    G        0      0        2 
  17  chr17_19838315     HPrz    T    G        0      0        2 
  17  chr17_19838315     ZBoe    T    G        0      0        2 
  17  chr17_19838315     ZGre    T    G        1      2        2 
  17  chr17_19838315     ZHar    T    G        1      2        2 
  17  chr17_19838315   Sample    T    G        0      0        2 
  17  chr17_19839055     AAsi    T    G        0      0        2 
  17  chr17_19839055     AKia    T    G        0      0        2 
  17  chr17_19839055     AOna    T    G        0      0        2 
  17  chr17_19839055     ASom    T    G      0.5      1        2 
  17  chr17_19839055     HCab    T    G        0      0        2 
  17  chr17_19839055     HPrz    T    G        0      0        2 
  17  chr17_19839055     ZBoe    T    G        0      0        2 
  17  chr17_19839055     ZGre    T    G        0      0        2 
  17  chr17_19839055     ZHar    T    G        0      0        2 
  17  chr17_19839055   Sample    T    G        0      0        2 
  17  chr17_19850906     AAsi    T    G        0      0        2 
  17  chr17_19850906     AKia    T    G        0      0        2 
  17  chr17_19850906     AOna    T    G        0      0        2 
  17  chr17_19850906     ASom    T    G        0      0        2 
  17  chr17_19850906     HCab    T    G        1      2        2 
  17  chr17_19850906     HPrz    T    G        1      2        2 
  17  chr17_19850906     ZBoe    T    G        0      0        2 
  17  chr17_19850906     ZGre    T    G        0      0        2 
  17  chr17_19850906     ZHar    T    G        0      0        2 
  17  chr17_19850906   Sample    T    G        1      2        2 
  17  chr17_19912165     AAsi    T    A        0      0        2 
  17  chr17_19912165     AKia    T    A        0      0        2 
  17  chr17_19912165     AOna    T    A        0      0        2 
  17  chr17_19912165     ASom    T    A        0      0        2 
  17  chr17_19912165     HCab    T    A        0      0        2 
  17  chr17_19912165     HPrz    T    A      0.5      1        2 
  17  chr17_19912165     ZBoe    T    A        0      0        2 
  17  chr17_19912165     ZGre    T    A        0      0        2 
  17  chr17_19912165     ZHar    T    A        0      0        2 
  17  chr17_19912165   Sample    T    A        0      0        2 
  17  chr17_19913321     AAsi    G    T        0      0        2 
  17  chr17_19913321     AKia    G    T        0      0        2 
  17  chr17_19913321     AOna    G    T        0      0        2 
  17  chr17_19913321     ASom    G    T        0      0        2 
  17  chr17_19913321     HCab    G    T        1      2        2 
  17  chr17_19913321     HPrz    G    T        1      2        2 
  17  chr17_19913321     ZBoe    G    T        0      0        2 
  17  chr17_19913321     ZGre    G    T        0      0        2 
  17  chr17_19913321     ZHar    G    T        0      0        2 
  17  chr17_19913321   Sample    G    T        1      2        2 
  17  chr17_19926275     AAsi    T    A        0      0        2 
  17  chr17_19926275     AKia    T    A        0      0        2 
  17  chr17_19926275     AOna    T    A        0      0        2 
  17  chr17_19926275     ASom    T    A        0      0        2 
  17  chr17_19926275     HCab    T    A        1      2        2 
  17  chr17_19926275     HPrz    T    A        1      2        2 
  17  chr17_19926275     ZBoe    T    A        0      0        2 
  17  chr17_19926275     ZGre    T    A        0      0        2 
  17  chr17_19926275     ZHar    T    A        0      0        2 
  17  chr17_19926275   Sample    T    A        1      2        2 
  17  chr17_19935431     AAsi    C    A        0      0        2 
  17  chr17_19935431     AKia    C    A        0      0        2 
  17  chr17_19935431     AOna    C    A        0      0        2 
  17  chr17_19935431     ASom    C    A        0      0        2 
  17  chr17_19935431     HCab    C    A        0      0        2 
  17  chr17_19935431     HPrz    C    A        0      0        2 
  17  chr17_19935431     ZBoe    C    A        0      0        2 
  17  chr17_19935431     ZGre    C    A        1      2        2 
  17  chr17_19935431     ZHar    C    A        0      0        2 
  17  chr17_19935431   Sample    C    A        0      0        2 
  17  chr17_19937313     AAsi    A    C        1      2        2 
  17  chr17_19937313     AKia    A    C        0      0        2 
  17  chr17_19937313     AOna    A    C        0      0        2 
  17  chr17_19937313     ASom    A    C        1      2        2 
  17  chr17_19937313     HCab    A    C        0      0        2 
  17  chr17_19937313     HPrz    A    C        0      0        2 
  17  chr17_19937313     ZBoe    A    C        1      2        2 
  17  chr17_19937313     ZGre    A    C        1      2        2 
  17  chr17_19937313     ZHar    A    C        1      2        2 
  17  chr17_19937313   Sample    A    C        0      0        2 
  17  chr17_19980414     AAsi    A    C        0      0        2 
  17  chr17_19980414     AKia    A    C        0      0        2 
  17  chr17_19980414     AOna    A    C        0      0        2 
  17  chr17_19980414     ASom    A    C        0      0        2 
  17  chr17_19980414     HCab    A    C        1      2        2 
  17  chr17_19980414     HPrz    A    C        1      2        2 
  17  chr17_19980414     ZBoe    A    C        0      0        2 
  17  chr17_19980414     ZGre    A    C        0      0        2 
  17  chr17_19980414     ZHar    A    C        0      0        2 
  17  chr17_19980414   Sample    A    C        1      2        2 
  17  chr17_19990370     AAsi    C    G        1      2        2 
  17  chr17_19990370     AKia    C    G        1      2        2 
  17  chr17_19990370     AOna    C    G        1      2        2 
  17  chr17_19990370     ASom    C    G        1      2        2 
  17  chr17_19990370     HCab    C    G        0      0        2 
  17  chr17_19990370     HPrz    C    G        0      0        2 
  17  chr17_19990370     ZBoe    C    G        0      0        2 
  17  chr17_19990370     ZGre    C    G        0      0        2 
  17  chr17_19990370     ZHar    C    G        0      0        2 
  17  chr17_19990370   Sample    C    G        0      0        2 
  17  chr17_19990504     AAsi    C    A        0      0        2 
  17  chr17_19990504     AKia    C    A        0      0        2 
  17  chr17_19990504     AOna    C    A        0      0        2 
  17  chr17_19990504     ASom    C    A        0      0        2 
  17  chr17_19990504     HCab    C    A        1      2        2 
  17  chr17_19990504     HPrz    C    A      0.5      1        2 
  17  chr17_19990504     ZBoe    C    A        0      0        2 
  17  chr17_19990504     ZGre    C    A        0      0        2 
  17  chr17_19990504     ZHar    C    A        0      0        2 
  17  chr17_19990504   Sample    C    A        1      2        2 
  17  chr17_20015871     AAsi    G    T        0      0        2 
  17  chr17_20015871     AKia    G    T        0      0        2 
  17  chr17_20015871     AOna    G    T        0      0        2 
  17  chr17_20015871     ASom    G    T        0      0        2 
  17  chr17_20015871     HCab    G    T        0      0        2 
  17  chr17_20015871     HPrz    G    T        0      0        2 
  17  chr17_20015871     ZBoe    G    T        0      0        2 
  17  chr17_20015871     ZGre    G    T        0      0        2 
  17  chr17_20015871     ZHar    G    T        1      2        2 
  17  chr17_20015871   Sample    G    T        0      0        2 
  17  chr17_20026207     AAsi    G    C        0      0        2 
  17  chr17_20026207     AKia    G    C        0      0        2 
  17  chr17_20026207     AOna    G    C        0      0        2 
  17  chr17_20026207     ASom    G    C        0      0        2 
  17  chr17_20026207     HCab    G    C        1      2        2 
  17  chr17_20026207     HPrz    G    C        1      2        2 
  17  chr17_20026207     ZBoe    G    C        0      0        2 
  17  chr17_20026207     ZGre    G    C        0      0        2 
  17  chr17_20026207     ZHar    G    C        0      0        2 
  17  chr17_20026207   Sample    G    C        1      2        2 
  17  chr17_20027434     AAsi    G    T        0      0        2 
  17  chr17_20027434     AKia    G    T      0.5      1        2 
  17  chr17_20027434     AOna    G    T      0.5      1        2 
  17  chr17_20027434     ASom    G    T        0      0        2 
  17  chr17_20027434     HCab    G    T        0      0        2 
  17  chr17_20027434     HPrz    G    T        0      0        2 
  17  chr17_20027434     ZBoe    G    T        0      0        2 
  17  chr17_20027434     ZGre    G    T        0      0        2 
  17  chr17_20027434     ZHar    G    T        0      0        2 
  17  chr17_20027434   Sample    G    T        0      0        2 
  17  chr17_20055515     AAsi    T    G        0      0        2 
  17  chr17_20055515     AKia    T    G        0      0        2 
  17  chr17_20055515     AOna    T    G      0.5      1        2 
  17  chr17_20055515     ASom    T    G        0      0        2 
  17  chr17_20055515     HCab    T    G        0      0        2 
  17  chr17_20055515     HPrz    T    G        0      0        2 
  17  chr17_20055515     ZBoe    T    G        0      0        2 
  17  chr17_20055515     ZGre    T    G        0      0        2 
  17  chr17_20055515     ZHar    T    G        0      0        2 
  17  chr17_20055515   Sample    T    G        0      0        2 
  17  chr17_20081554     AAsi    A    T        0      0        2 
  17  chr17_20081554     AKia    A    T        0      0        2 
  17  chr17_20081554     AOna    A    T        0      0        2 
  17  chr17_20081554     ASom    A    T        0      0        2 
  17  chr17_20081554     HCab    A    T        0      0        2 
  17  chr17_20081554     HPrz    A    T        0      0        2 
  17  chr17_20081554     ZBoe    A    T        1      2        2 
  17  chr17_20081554     ZGre    A    T        1      2        2 
  17  chr17_20081554     ZHar    A    T        0      0        2 
  17  chr17_20081554   Sample    A    T        0      0        2 
  17  chr17_20092224     AAsi    T    G        0      0        2 
  17  chr17_20092224     AKia    T    G        0      0        2 
  17  chr17_20092224     AOna    T    G        0      0        2 
  17  chr17_20092224     ASom    T    G        0      0        2 
  17  chr17_20092224     HCab    T    G        1      2        2 
  17  chr17_20092224     HPrz    T    G        1      2        2 
  17  chr17_20092224     ZBoe    T    G        0      0        2 
  17  chr17_20092224     ZGre    T    G        0      0        2 
  17  chr17_20092224     ZHar    T    G        0      0        2 
  17  chr17_20092224   Sample    T    G        1      2        2 
  17  chr17_20112314     AAsi    G    T        0      0        2 
  17  chr17_20112314     AKia    G    T        0      0        2 
  17  chr17_20112314     AOna    G    T        0      0        2 
  17  chr17_20112314     ASom    G    T        0      0        2 
  17  chr17_20112314     HCab    G    T        1      2        2 
  17  chr17_20112314     HPrz    G    T      0.5      1        2 
  17  chr17_20112314     ZBoe    G    T        0      0        2 
  17  chr17_20112314     ZGre    G    T        0      0        2 
  17  chr17_20112314     ZHar    G    T        0      0        2 
  17  chr17_20112314   Sample    G    T        1      2        2 
  17  chr17_20121932     AAsi    A    T        0      0        2 
  17  chr17_20121932     AKia    A    T        0      0        2 
  17  chr17_20121932     AOna    A    T        0      0        2 
  17  chr17_20121932     ASom    A    T        0      0        2 
  17  chr17_20121932     HCab    A    T        0      0        2 
  17  chr17_20121932     HPrz    A    T        0      0        2 
  17  chr17_20121932     ZBoe    A    T        0      0        2 
  17  chr17_20121932     ZGre    A    T        1      2        2 
  17  chr17_20121932     ZHar    A    T        0      0        2 
  17  chr17_20121932   Sample    A    T        0      0        2 
  17  chr17_20124223     AAsi    T    G        0      0        2 
  17  chr17_20124223     AKia    T    G        0      0        2 
  17  chr17_20124223     AOna    T    G        0      0        2 
  17  chr17_20124223     ASom    T    G        0      0        2 
  17  chr17_20124223     HCab    T    G        1      2        2 
  17  chr17_20124223     HPrz    T    G        1      2        2 
  17  chr17_20124223     ZBoe    T    G        0      0        2 
  17  chr17_20124223     ZGre    T    G        0      0        2 
  17  chr17_20124223     ZHar    T    G        0      0        2 
  17  chr17_20124223   Sample    T    G        1      2        2 
  17  chr17_20137504     AAsi    C    A        1      2        2 
  17  chr17_20137504     AKia    C    A        0      0        2 
  17  chr17_20137504     AOna    C    A        0      0        2 
  17  chr17_20137504     ASom    C    A        1      2        2 
  17  chr17_20137504     HCab    C    A        0      0        2 
  17  chr17_20137504     HPrz    C    A        0      0        2 
  17  chr17_20137504     ZBoe    C    A        0      0        2 
  17  chr17_20137504     ZGre    C    A        0      0        2 
  17  chr17_20137504     ZHar    C    A        0      0        2 
  17  chr17_20137504   Sample    C    A        0      0        2 
  17  chr17_20147874     AAsi    G    T        0      0        2 
  17  chr17_20147874     AKia    G    T        0      0        2 
  17  chr17_20147874     AOna    G    T        0      0        2 
  17  chr17_20147874     ASom    G    T        0      0        2 
  17  chr17_20147874     HCab    G    T        1      2        2 
  17  chr17_20147874     HPrz    G    T        1      2        2 
  17  chr17_20147874     ZBoe    G    T        0      0        2 
  17  chr17_20147874     ZGre    G    T        0      0        2 
  17  chr17_20147874     ZHar    G    T        0      0        2 
  17  chr17_20147874   Sample    G    T        1      2        2 
  17  chr17_20188353     AAsi    A    C        0      0        2 
  17  chr17_20188353     AKia    A    C        0      0        2 
  17  chr17_20188353     AOna    A    C        0      0        2 
  17  chr17_20188353     ASom    A    C        0      0        2 
  17  chr17_20188353     HCab    A    C        1      2        2 
  17  chr17_20188353     HPrz    A    C        1      2        2 
  17  chr17_20188353     ZBoe    A    C        0      0        2 
  17  chr17_20188353     ZGre    A    C        0      0        2 
  17  chr17_20188353     ZHar    A    C        0      0        2 
  17  chr17_20188353   Sample    A    C        1      2        2 
  17  chr17_20189574     AAsi    G    T        0      0        2 
  17  chr17_20189574     AKia    G    T        0      0        2 
  17  chr17_20189574     AOna    G    T        0      0        2 
  17  chr17_20189574     ASom    G    T        0      0        2 
  17  chr17_20189574     HCab    G    T        1      2        2 
  17  chr17_20189574     HPrz    G    T        1      2        2 
  17  chr17_20189574     ZBoe    G    T        0      0        2 
  17  chr17_20189574     ZGre    G    T        0      0        2 
  17  chr17_20189574     ZHar    G    T        0      0        2 
  17  chr17_20189574   Sample    G    T        1      2        2 
  17  chr17_20192992     AAsi    T    A        0      0        2 
  17  chr17_20192992     AKia    T    A        0      0        2 
  17  chr17_20192992     AOna    T    A        0      0        2 
  17  chr17_20192992     ASom    T    A        0      0        2 
  17  chr17_20192992     HCab    T    A        1      2        2 
  17  chr17_20192992     HPrz    T    A        1      2        2 
  17  chr17_20192992     ZBoe    T    A        0      0        2 
  17  chr17_20192992     ZGre    T    A        0      0        2 
  17  chr17_20192992     ZHar    T    A        0      0        2 
  17  chr17_20192992   Sample    T    A        1      2        2 
  17  chr17_20198379     AAsi    C    A        0      0        2 
  17  chr17_20198379     AKia    C    A        0      0        2 
  17  chr17_20198379     AOna    C    A        0      0        2 
  17  chr17_20198379     ASom    C    A        0      0        2 
  17  chr17_20198379     HCab    C    A        0      0        2 
  17  chr17_20198379     HPrz    C    A        0      0        2 
  17  chr17_20198379     ZBoe    C    A        1      2        2 
  17  chr17_20198379     ZGre    C    A        0      0        2 
  17  chr17_20198379     ZHar    C    A        0      0        2 
  17  chr17_20198379   Sample    C    A        0      0        2 
  17  chr17_20208142     AAsi    C    G        0      0        2 
  17  chr17_20208142     AKia    C    G        0      0        2 
  17  chr17_20208142     AOna    C    G        0      0        2 
  17  chr17_20208142     ASom    C    G        0      0        2 
  17  chr17_20208142     HCab    C    G        0      0        2 
  17  chr17_20208142     HPrz    C    G        0      0        2 
  17  chr17_20208142     ZBoe    C    G        0      0        2 
  17  chr17_20208142     ZGre    C    G        0      0        2 
  17  chr17_20208142     ZHar    C    G        1      2        2 
  17  chr17_20208142   Sample    C    G        0      0        2 
  17  chr17_20223097     AAsi    A    C        0      0        2 
  17  chr17_20223097     AKia    A    C      0.5      1        2 
  17  chr17_20223097     AOna    A    C        0      0        2 
  17  chr17_20223097     ASom    A    C        0      0        2 
  17  chr17_20223097     HCab    A    C        0      0        2 
  17  chr17_20223097     HPrz    A    C        0      0        2 
  17  chr17_20223097     ZBoe    A    C        0      0        2 
  17  chr17_20223097     ZGre    A    C        0      0        2 
  17  chr17_20223097     ZHar    A    C        0      0        2 
  17  chr17_20223097   Sample    A    C        0      0        2 
  17  chr17_20223384     AAsi    C    G        0      0        2 
  17  chr17_20223384     AKia    C    G        0      0        2 
  17  chr17_20223384     AOna    C    G        0      0        2 
  17  chr17_20223384     ASom    C    G        0      0        2 
  17  chr17_20223384     HCab    C    G        1      2        2 
  17  chr17_20223384     HPrz    C    G        1      2        2 
  17  chr17_20223384     ZBoe    C    G        0      0        2 
  17  chr17_20223384     ZGre    C    G        0      0        2 
  17  chr17_20223384     ZHar    C    G        0      0        2 
  17  chr17_20223384   Sample    C    G        1      2        2 
  17  chr17_20223861     AAsi    C    A        0      0        2 
  17  chr17_20223861     AKia    C    A        0      0        2 
  17  chr17_20223861     AOna    C    A        0      0        2 
  17  chr17_20223861     ASom    C    A        0      0        2 
  17  chr17_20223861     HCab    C    A        1      2        2 
  17  chr17_20223861     HPrz    C    A        1      2        2 
  17  chr17_20223861     ZBoe    C    A        0      0        2 
  17  chr17_20223861     ZGre    C    A        0      0        2 
  17  chr17_20223861     ZHar    C    A        0      0        2 
  17  chr17_20223861   Sample    C    A        1      2        2 
  17  chr17_20223936     AAsi    T    G        1      2        2 
  17  chr17_20223936     AKia    T    G        0      0        2 
  17  chr17_20223936     AOna    T    G        0      0        2 
  17  chr17_20223936     ASom    T    G        1      2        2 
  17  chr17_20223936     HCab    T    G        0      0        2 
  17  chr17_20223936     HPrz    T    G        0      0        2 
  17  chr17_20223936     ZBoe    T    G        0      0        2 
  17  chr17_20223936     ZGre    T    G        0      0        2 
  17  chr17_20223936     ZHar    T    G        0      0        2 
  17  chr17_20223936   Sample    T    G        0      0        2 
  17  chr17_20232094     AAsi    T    A        0      0        2 
  17  chr17_20232094     AKia    T    A        0      0        2 
  17  chr17_20232094     AOna    T    A        0      0        2 
  17  chr17_20232094     ASom    T    A        0      0        2 
  17  chr17_20232094     HCab    T    A        1      2        2 
  17  chr17_20232094     HPrz    T    A      0.5      1        2 
  17  chr17_20232094     ZBoe    T    A        0      0        2 
  17  chr17_20232094     ZGre    T    A        0      0        2 
  17  chr17_20232094     ZHar    T    A        0      0        2 
  17  chr17_20232094   Sample    T    A        0      0        2 
  17  chr17_20233295     AAsi    C    A        0      0        2 
  17  chr17_20233295     AKia    C    A        0      0        2 
  17  chr17_20233295     AOna    C    A        0      0        2 
  17  chr17_20233295     ASom    C    A        0      0        2 
  17  chr17_20233295     HCab    C    A        1      2        2 
  17  chr17_20233295     HPrz    C    A        1      2        2 
  17  chr17_20233295     ZBoe    C    A        0      0        2 
  17  chr17_20233295     ZGre    C    A        0      0        2 
  17  chr17_20233295     ZHar    C    A        0      0        2 
  17  chr17_20233295   Sample    C    A        1      2        2 
  17  chr17_20236371     AAsi    A    C        0      0        2 
  17  chr17_20236371     AKia    A    C        0      0        2 
  17  chr17_20236371     AOna    A    C        0      0        2 
  17  chr17_20236371     ASom    A    C        0      0        2 
  17  chr17_20236371     HCab    A    C        1      2        2 
  17  chr17_20236371     HPrz    A    C      0.5      1        2 
  17  chr17_20236371     ZBoe    A    C        0      0        2 
  17  chr17_20236371     ZGre    A    C        0      0        2 
  17  chr17_20236371     ZHar    A    C        0      0        2 
  17  chr17_20236371   Sample    A    C        1      2        2 
  17  chr17_20243354     AAsi    G    T        0      0        2 
  17  chr17_20243354     AKia    G    T        0      0        2 
  17  chr17_20243354     AOna    G    T        1      2        2 
  17  chr17_20243354     ASom    G    T        0      0        2 
  17  chr17_20243354     HCab    G    T        0      0        2 
  17  chr17_20243354     HPrz    G    T        0      0        2 
  17  chr17_20243354     ZBoe    G    T        0      0        2 
  17  chr17_20243354     ZGre    G    T        0      0        2 
  17  chr17_20243354     ZHar    G    T        0      0        2 
  17  chr17_20243354   Sample    G    T        0      0        2 
  17  chr17_20249153     AAsi    G    T        0      0        2 
  17  chr17_20249153     AKia    G    T        0      0        2 
  17  chr17_20249153     AOna    G    T        0      0        2 
  17  chr17_20249153     ASom    G    T        0      0        2 
  17  chr17_20249153     HCab    G    T        1      2        2 
  17  chr17_20249153     HPrz    G    T        1      2        2 
  17  chr17_20249153     ZBoe    G    T        0      0        2 
  17  chr17_20249153     ZGre    G    T        0      0        2 
  17  chr17_20249153     ZHar    G    T        0      0        2 
  17  chr17_20249153   Sample    G    T        1      2        2 
  17  chr17_20256319     AAsi    T    G        1      2        2 
  17  chr17_20256319     AKia    T    G        0      0        2 
  17  chr17_20256319     AOna    T    G        0      0        2 
  17  chr17_20256319     ASom    T    G        1      2        2 
  17  chr17_20256319     HCab    T    G        0      0        2 
  17  chr17_20256319     HPrz    T    G        0      0        2 
  17  chr17_20256319     ZBoe    T    G        0      0        2 
  17  chr17_20256319     ZGre    T    G        0      0        2 
  17  chr17_20256319     ZHar    T    G        0      0        2 
  17  chr17_20256319   Sample    T    G        0      0        2 
  17  chr17_20267555     AAsi    C    G        0      0        2 
  17  chr17_20267555     AKia    C    G        0      0        2 
  17  chr17_20267555     AOna    C    G        0      0        2 
  17  chr17_20267555     ASom    C    G      0.5      1        2 
  17  chr17_20267555     HCab    C    G        0      0        2 
  17  chr17_20267555     HPrz    C    G        0      0        2 
  17  chr17_20267555     ZBoe    C    G        0      0        2 
  17  chr17_20267555     ZGre    C    G        0      0        2 
  17  chr17_20267555     ZHar    C    G        0      0        2 
  17  chr17_20267555   Sample    C    G        0      0        2 
  17  chr17_20271706     AAsi    G    C        0      0        2 
  17  chr17_20271706     AKia    G    C        0      0        2 
  17  chr17_20271706     AOna    G    C        1      2        2 
  17  chr17_20271706     ASom    G    C        0      0        2 
  17  chr17_20271706     HCab    G    C        0      0        2 
  17  chr17_20271706     HPrz    G    C        0      0        2 
  17  chr17_20271706     ZBoe    G    C        1      2        2 
  17  chr17_20271706     ZGre    G    C        1      2        2 
  17  chr17_20271706     ZHar    G    C        1      2        2 
  17  chr17_20271706   Sample    G    C        0      0        2 
  17  chr17_20285387     AAsi    A    C        0      0        2 
  17  chr17_20285387     AKia    A    C        0      0        2 
  17  chr17_20285387     AOna    A    C        0      0        2 
  17  chr17_20285387     ASom    A    C        0      0        2 
  17  chr17_20285387     HCab    A    C        0      0        2 
  17  chr17_20285387     HPrz    A    C        0      0        2 
  17  chr17_20285387     ZBoe    A    C        0      0        2 
  17  chr17_20285387     ZGre    A    C        1      2        2 
  17  chr17_20285387     ZHar    A    C        0      0        2 
  17  chr17_20285387   Sample    A    C        0      0        2 
  17  chr17_20300589     AAsi    G    C        0      0        2 
  17  chr17_20300589     AKia    G    C        0      0        2 
  17  chr17_20300589     AOna    G    C        0      0        2 
  17  chr17_20300589     ASom    G    C        1      2        2 
  17  chr17_20300589     HCab    G    C        0      0        2 
  17  chr17_20300589     HPrz    G    C        0      0        2 
  17  chr17_20300589     ZBoe    G    C        0      0        2 
  17  chr17_20300589     ZGre    G    C        0      0        2 
  17  chr17_20300589     ZHar    G    C        0      0        2 
  17  chr17_20300589   Sample    G    C        0      0        2 
  17  chr17_20323473     AAsi    A    T        0      0        2 
  17  chr17_20323473     AKia    A    T        0      0        2 
  17  chr17_20323473     AOna    A    T        0      0        2 
  17  chr17_20323473     ASom    A    T        0      0        2 
  17  chr17_20323473     HCab    A    T        1      2        2 
  17  chr17_20323473     HPrz    A    T        1      2        2 
  17  chr17_20323473     ZBoe    A    T        0      0        2 
  17  chr17_20323473     ZGre    A    T        0      0        2 
  17  chr17_20323473     ZHar    A    T        0      0        2 
  17  chr17_20323473   Sample    A    T        1      2        2 
  17  chr17_20341454     AAsi    T    G        0      0        2 
  17  chr17_20341454     AKia    T    G        0      0        2 
  17  chr17_20341454     AOna    T    G        0      0        2 
  17  chr17_20341454     ASom    T    G        0      0        2 
  17  chr17_20341454     HCab    T    G      0.5      1        2 
  17  chr17_20341454     HPrz    T    G        0      0        2 
  17  chr17_20341454     ZBoe    T    G        0      0        2 
  17  chr17_20341454     ZGre    T    G        0      0        2 
  17  chr17_20341454     ZHar    T    G        0      0        2 
  17  chr17_20341454   Sample    T    G        0      0        2 
  17  chr17_20355101     AAsi    G    T        0      0        2 
  17  chr17_20355101     AKia    G    T        0      0        2 
  17  chr17_20355101     AOna    G    T        0      0        2 
  17  chr17_20355101     ASom    G    T        0      0        2 
  17  chr17_20355101     HCab    G    T        1      2        2 
  17  chr17_20355101     HPrz    G    T        1      2        2 
  17  chr17_20355101     ZBoe    G    T        0      0        2 
  17  chr17_20355101     ZGre    G    T        0      0        2 
  17  chr17_20355101     ZHar    G    T        0      0        2 
  17  chr17_20355101   Sample    G    T        1      2        2 
  17  chr17_20410442     AAsi    G    C        0      0        2 
  17  chr17_20410442     AKia    G    C        0      0        2 
  17  chr17_20410442     AOna    G    C        0      0        2 
  17  chr17_20410442     ASom    G    C        0      0        2 
  17  chr17_20410442     HCab    G    C        0      0        2 
  17  chr17_20410442     HPrz    G    C        0      0        2 
  17  chr17_20410442     ZBoe    G    C      0.5      1        2 
  17  chr17_20410442     ZGre    G    C        0      0        2 
  17  chr17_20410442     ZHar    G    C        0      0        2 
  17  chr17_20410442   Sample    G    C        0      0        2 
  17  chr17_20418836     AAsi    C    G        0      0        2 
  17  chr17_20418836     AKia    C    G        0      0        2 
  17  chr17_20418836     AOna    C    G        0      0        2 
  17  chr17_20418836     ASom    C    G        1      2        2 
  17  chr17_20418836     HCab    C    G        0      0        2 
  17  chr17_20418836     HPrz    C    G        0      0        2 
  17  chr17_20418836     ZBoe    C    G        0      0        2 
  17  chr17_20418836     ZGre    C    G        0      0        2 
  17  chr17_20418836     ZHar    C    G        0      0        2 
  17  chr17_20418836   Sample    C    G        0      0        2 
  17  chr17_20447559     AAsi    G    T      0.5      1        2 
  17  chr17_20447559     AKia    G    T        0      0        2 
  17  chr17_20447559     AOna    G    T        0      0        2 
  17  chr17_20447559     ASom    G    T        0      0        2 
  17  chr17_20447559     HCab    G    T        0      0        2 
  17  chr17_20447559     HPrz    G    T        0      0        2 
  17  chr17_20447559     ZBoe    G    T        0      0        2 
  17  chr17_20447559     ZGre    G    T        0      0        2 
  17  chr17_20447559     ZHar    G    T        0      0        2 
  17  chr17_20447559   Sample    G    T        0      0        2 
  17  chr17_20451036     AAsi    A    T        0      0        2 
  17  chr17_20451036     AKia    A    T        0      0        2 
  17  chr17_20451036     AOna    A    T        0      0        2 
  17  chr17_20451036     ASom    A    T        0      0        2 
  17  chr17_20451036     HCab    A    T        1      2        2 
  17  chr17_20451036     HPrz    A    T        1      2        2 
  17  chr17_20451036     ZBoe    A    T        0      0        2 
  17  chr17_20451036     ZGre    A    T        0      0        2 
  17  chr17_20451036     ZHar    A    T        0      0        2 
  17  chr17_20451036   Sample    A    T        1      2        2 
  17  chr17_20457249     AAsi    C    G        0      0        2 
  17  chr17_20457249     AKia    C    G        0      0        2 
  17  chr17_20457249     AOna    C    G        0      0        2 
  17  chr17_20457249     ASom    C    G        0      0        2 
  17  chr17_20457249     HCab    C    G        0      0        2 
  17  chr17_20457249     HPrz    C    G      0.5      1        2 
  17  chr17_20457249     ZBoe    C    G        0      0        2 
  17  chr17_20457249     ZGre    C    G        0      0        2 
  17  chr17_20457249     ZHar    C    G        0      0        2 
  17  chr17_20457249   Sample    C    G        0      0        2 
  17  chr17_20496250     AAsi    C    G        1      2        2 
  17  chr17_20496250     AKia    C    G        0      0        2 
  17  chr17_20496250     AOna    C    G        0      0        2 
  17  chr17_20496250     ASom    C    G        1      2        2 
  17  chr17_20496250     HCab    C    G        0      0        2 
  17  chr17_20496250     HPrz    C    G        0      0        2 
  17  chr17_20496250     ZBoe    C    G        1      2        2 
  17  chr17_20496250     ZGre    C    G        1      2        2 
  17  chr17_20496250     ZHar    C    G        1      2        2 
  17  chr17_20496250   Sample    C    G        0      0        2 
  17  chr17_20497797     AAsi    C    G        0      0        2 
  17  chr17_20497797     AKia    C    G        0      0        2 
  17  chr17_20497797     AOna    C    G        0      0        2 
  17  chr17_20497797     ASom    C    G        0      0        2 
  17  chr17_20497797     HCab    C    G        0      0        2 
  17  chr17_20497797     HPrz    C    G        0      0        2 
  17  chr17_20497797     ZBoe    C    G        1      2        2 
  17  chr17_20497797     ZGre    C    G        0      0        2 
  17  chr17_20497797     ZHar    C    G        0      0        2 
  17  chr17_20497797   Sample    C    G        0      0        2 
  17  chr17_20520194     AAsi    A    C        0      0        2 
  17  chr17_20520194     AKia    A    C        0      0        2 
  17  chr17_20520194     AOna    A    C        0      0        2 
  17  chr17_20520194     ASom    A    C        0      0        2 
  17  chr17_20520194     HCab    A    C        0      0        2 
  17  chr17_20520194     HPrz    A    C        0      0        2 
  17  chr17_20520194     ZBoe    A    C        0      0        2 
  17  chr17_20520194     ZGre    A    C        0      0        2 
  17  chr17_20520194     ZHar    A    C        1      2        2 
  17  chr17_20520194   Sample    A    C        0      0        2 
  17  chr17_20556732     AAsi    G    T        0      0        2 
  17  chr17_20556732     AKia    G    T        0      0        2 
  17  chr17_20556732     AOna    G    T        0      0        2 
  17  chr17_20556732     ASom    G    T        0      0        2 
  17  chr17_20556732     HCab    G    T        0      0        2 
  17  chr17_20556732     HPrz    G    T        0      0        2 
  17  chr17_20556732     ZBoe    G    T        0      0        2 
  17  chr17_20556732     ZGre    G    T        0      0        2 
  17  chr17_20556732     ZHar    G    T      0.5      1        2 
  17  chr17_20556732   Sample    G    T        0      0        2 
  17  chr17_20564865     AAsi    C    A        0      0        2 
  17  chr17_20564865     AKia    C    A        1      2        2 
  17  chr17_20564865     AOna    C    A        1      2        2 
  17  chr17_20564865     ASom    C    A        0      0        2 
  17  chr17_20564865     HCab    C    A        0      0        2 
  17  chr17_20564865     HPrz    C    A        0      0        2 
  17  chr17_20564865     ZBoe    C    A        0      0        2 
  17  chr17_20564865     ZGre    C    A        0      0        2 
  17  chr17_20564865     ZHar    C    A        0      0        2 
  17  chr17_20564865   Sample    C    A        0      0        2 
  17  chr17_20569917     AAsi    C    A        0      0        2 
  17  chr17_20569917     AKia    C    A        1      2        2 
  17  chr17_20569917     AOna    C    A        1      2        2 
  17  chr17_20569917     ASom    C    A        0      0        2 
  17  chr17_20569917     HCab    C    A        0      0        2 
  17  chr17_20569917     HPrz    C    A        0      0        2 
  17  chr17_20569917     ZBoe    C    A        0      0        2 
  17  chr17_20569917     ZGre    C    A        0      0        2 
  17  chr17_20569917     ZHar    C    A        0      0        2 
  17  chr17_20569917   Sample    C    A        0      0        2 
  17  chr17_20579643     AAsi    A    C        0      0        2 
  17  chr17_20579643     AKia    A    C        0      0        2 
  17  chr17_20579643     AOna    A    C        0      0        2 
  17  chr17_20579643     ASom    A    C        0      0        2 
  17  chr17_20579643     HCab    A    C        0      0        2 
  17  chr17_20579643     HPrz    A    C        0      0        2 
  17  chr17_20579643     ZBoe    A    C        0      0        2 
  17  chr17_20579643     ZGre    A    C        0      0        2 
  17  chr17_20579643     ZHar    A    C        1      2        2 
  17  chr17_20579643   Sample    A    C        0      0        2 
  17  chr17_20582384     AAsi    C    G        0      0        2 
  17  chr17_20582384     AKia    C    G        0      0        2 
  17  chr17_20582384     AOna    C    G        0      0        2 
  17  chr17_20582384     ASom    C    G        0      0        2 
  17  chr17_20582384     HCab    C    G        0      0        2 
  17  chr17_20582384     HPrz    C    G        0      0        2 
  17  chr17_20582384     ZBoe    C    G        0      0        2 
  17  chr17_20582384     ZGre    C    G        0      0        2 
  17  chr17_20582384     ZHar    C    G        1      2        2 
  17  chr17_20582384   Sample    C    G        0      0        2 
  17  chr17_20625977     AAsi    G    C        0      0        2 
  17  chr17_20625977     AKia    G    C        0      0        2 
  17  chr17_20625977     AOna    G    C        0      0        2 
  17  chr17_20625977     ASom    G    C        0      0        2 
  17  chr17_20625977     HCab    G    C        0      0        2 
  17  chr17_20625977     HPrz    G    C        0      0        2 
  17  chr17_20625977     ZBoe    G    C      0.5      1        2 
  17  chr17_20625977     ZGre    G    C        0      0        2 
  17  chr17_20625977     ZHar    G    C        0      0        2 
  17  chr17_20625977   Sample    G    C        0      0        2 
  17  chr17_20630139     AAsi    A    T        0      0        2 
  17  chr17_20630139     AKia    A    T        0      0        2 
  17  chr17_20630139     AOna    A    T        0      0        2 
  17  chr17_20630139     ASom    A    T      0.5      1        2 
  17  chr17_20630139     HCab    A    T        0      0        2 
  17  chr17_20630139     HPrz    A    T        0      0        2 
  17  chr17_20630139     ZBoe    A    T        0      0        2 
  17  chr17_20630139     ZGre    A    T        0      0        2 
  17  chr17_20630139     ZHar    A    T        0      0        2 
  17  chr17_20630139   Sample    A    T        0      0        2 
  17  chr17_20664172     AAsi    T    G        0      0        2 
  17  chr17_20664172     AKia    T    G        0      0        2 
  17  chr17_20664172     AOna    T    G        0      0        2 
  17  chr17_20664172     ASom    T    G      0.5      1        2 
  17  chr17_20664172     HCab    T    G        0      0        2 
  17  chr17_20664172     HPrz    T    G        0      0        2 
  17  chr17_20664172     ZBoe    T    G        0      0        2 
  17  chr17_20664172     ZGre    T    G        0      0        2 
  17  chr17_20664172     ZHar    T    G        0      0        2 
  17  chr17_20664172   Sample    T    G        0      0        2 
  17  chr17_20690726     AAsi    C    G        1      2        2 
  17  chr17_20690726     AKia    C    G        0      0        2 
  17  chr17_20690726     AOna    C    G        0      0        2 
  17  chr17_20690726     ASom    C    G        1      2        2 
  17  chr17_20690726     HCab    C    G        0      0        2 
  17  chr17_20690726     HPrz    C    G        0      0        2 
  17  chr17_20690726     ZBoe    C    G        0      0        2 
  17  chr17_20690726     ZGre    C    G        0      0        2 
  17  chr17_20690726     ZHar    C    G        0      0        2 
  17  chr17_20690726   Sample    C    G        0      0        2 
  17  chr17_20716603     AAsi    T    G        0      0        2 
  17  chr17_20716603     AKia    T    G        0      0        2 
  17  chr17_20716603     AOna    T    G        0      0        2 
  17  chr17_20716603     ASom    T    G        0      0        2 
  17  chr17_20716603     HCab    T    G        1      2        2 
  17  chr17_20716603     HPrz    T    G        1      2        2 
  17  chr17_20716603     ZBoe    T    G        0      0        2 
  17  chr17_20716603     ZGre    T    G        0      0        2 
  17  chr17_20716603     ZHar    T    G        0      0        2 
  17  chr17_20716603   Sample    T    G        1      2        2 
  17  chr17_20740980     AAsi    A    C        0      0        2 
  17  chr17_20740980     AKia    A    C        0      0        2 
  17  chr17_20740980     AOna    A    C        0      0        2 
  17  chr17_20740980     ASom    A    C        0      0        2 
  17  chr17_20740980     HCab    A    C        0      0        2 
  17  chr17_20740980     HPrz    A    C        0      0        2 
  17  chr17_20740980     ZBoe    A    C        1      2        2 
  17  chr17_20740980     ZGre    A    C        0      0        2 
  17  chr17_20740980     ZHar    A    C        0      0        2 
  17  chr17_20740980   Sample    A    C        0      0        2 
  17  chr17_20742797     AAsi    G    T        0      0        2 
  17  chr17_20742797     AKia    G    T        0      0        2 
  17  chr17_20742797     AOna    G    T        0      0        2 
  17  chr17_20742797     ASom    G    T        0      0        2 
  17  chr17_20742797     HCab    G    T        0      0        2 
  17  chr17_20742797     HPrz    G    T        0      0        2 
  17  chr17_20742797     ZBoe    G    T        0      0        2 
  17  chr17_20742797     ZGre    G    T        1      2        2 
  17  chr17_20742797     ZHar    G    T        0      0        2 
  17  chr17_20742797   Sample    G    T        0      0        2 
  17  chr17_20752560     AAsi    A    C        0      0        2 
  17  chr17_20752560     AKia    A    C        0      0        2 
  17  chr17_20752560     AOna    A    C        0      0        2 
  17  chr17_20752560     ASom    A    C        0      0        2 
  17  chr17_20752560     HCab    A    C        1      2        2 
  17  chr17_20752560     HPrz    A    C        0      0        2 
  17  chr17_20752560     ZBoe    A    C        0      0        2 
  17  chr17_20752560     ZGre    A    C        0      0        2 
  17  chr17_20752560     ZHar    A    C        0      0        2 
  17  chr17_20752560   Sample    A    C        1      2        2 
  17  chr17_20757391     AAsi    T    A        0      0        2 
  17  chr17_20757391     AKia    T    A        0      0        2 
  17  chr17_20757391     AOna    T    A        0      0        2 
  17  chr17_20757391     ASom    T    A        0      0        2 
  17  chr17_20757391     HCab    T    A        0      0        2 
  17  chr17_20757391     HPrz    T    A        1      2        2 
  17  chr17_20757391     ZBoe    T    A        0      0        2 
  17  chr17_20757391     ZGre    T    A        0      0        2 
  17  chr17_20757391     ZHar    T    A        0      0        2 
  17  chr17_20757391   Sample    T    A        0      0        2 
  17  chr17_20791285     AAsi    A    T        0      0        2 
  17  chr17_20791285     AKia    A    T        0      0        2 
  17  chr17_20791285     AOna    A    T        0      0        2 
  17  chr17_20791285     ASom    A    T        1      2        2 
  17  chr17_20791285     HCab    A    T        0      0        2 
  17  chr17_20791285     HPrz    A    T        0      0        2 
  17  chr17_20791285     ZBoe    A    T        0      0        2 
  17  chr17_20791285     ZGre    A    T        0      0        2 
  17  chr17_20791285     ZHar    A    T        0      0        2 
  17  chr17_20791285   Sample    A    T        0      0        2 
  17  chr17_20795618     AAsi    C    A      0.5      1        2 
  17  chr17_20795618     AKia    C    A        0      0        2 
  17  chr17_20795618     AOna    C    A        0      0        2 
  17  chr17_20795618     ASom    C    A        1      2        2 
  17  chr17_20795618     HCab    C    A        0      0        2 
  17  chr17_20795618     HPrz    C    A        0      0        2 
  17  chr17_20795618     ZBoe    C    A        0      0        2 
  17  chr17_20795618     ZGre    C    A        0      0        2 
  17  chr17_20795618     ZHar    C    A        0      0        2 
  17  chr17_20795618   Sample    C    A        0      0        2 
  17  chr17_20812741     AAsi    C    G        0      0        2 
  17  chr17_20812741     AKia    C    G        0      0        2 
  17  chr17_20812741     AOna    C    G        0      0        2 
  17  chr17_20812741     ASom    C    G        0      0        2 
  17  chr17_20812741     HCab    C    G        1      2        2 
  17  chr17_20812741     HPrz    C    G        1      2        2 
  17  chr17_20812741     ZBoe    C    G        0      0        2 
  17  chr17_20812741     ZGre    C    G        0      0        2 
  17  chr17_20812741     ZHar    C    G        0      0        2 
  17  chr17_20812741   Sample    C    G        1      2        2 
  17  chr17_20817010     AAsi    G    C      0.5      1        2 
  17  chr17_20817010     AKia    G    C        0      0        2 
  17  chr17_20817010     AOna    G    C        0      0        2 
  17  chr17_20817010     ASom    G    C        0      0        2 
  17  chr17_20817010     HCab    G    C        0      0        2 
  17  chr17_20817010     HPrz    G    C        0      0        2 
  17  chr17_20817010     ZBoe    G    C        0      0        2 
  17  chr17_20817010     ZGre    G    C        0      0        2 
  17  chr17_20817010     ZHar    G    C        0      0        2 
  17  chr17_20817010   Sample    G    C        0      0        2 
  17  chr17_20824512     AAsi    C    A        0      0        2 
  17  chr17_20824512     AKia    C    A      0.5      1        2 
  17  chr17_20824512     AOna    C    A        0      0        2 
  17  chr17_20824512     ASom    C    A        0      0        2 
  17  chr17_20824512     HCab    C    A        0      0        2 
  17  chr17_20824512     HPrz    C    A        0      0        2 
  17  chr17_20824512     ZBoe    C    A        0      0        2 
  17  chr17_20824512     ZGre    C    A        0      0        2 
  17  chr17_20824512     ZHar    C    A        0      0        2 
  17  chr17_20824512   Sample    C    A        0      0        2 
  17  chr17_20826648     AAsi    C    A        0      0        2 
  17  chr17_20826648     AKia    C    A        0      0        2 
  17  chr17_20826648     AOna    C    A        0      0        2 
  17  chr17_20826648     ASom    C    A        0      0        2 
  17  chr17_20826648     HCab    C    A        1      2        2 
  17  chr17_20826648     HPrz    C    A        0      0        2 
  17  chr17_20826648     ZBoe    C    A        0      0        2 
  17  chr17_20826648     ZGre    C    A        0      0        2 
  17  chr17_20826648     ZHar    C    A        0      0        2 
  17  chr17_20826648   Sample    C    A        1      2        2 
  17  chr17_20851644     AAsi    A    C        0      0        2 
  17  chr17_20851644     AKia    A    C        0      0        2 
  17  chr17_20851644     AOna    A    C        0      0        2 
  17  chr17_20851644     ASom    A    C        0      0        2 
  17  chr17_20851644     HCab    A    C        0      0        2 
  17  chr17_20851644     HPrz    A    C        0      0        2 
  17  chr17_20851644     ZBoe    A    C      0.5      1        2 
  17  chr17_20851644     ZGre    A    C        0      0        2 
  17  chr17_20851644     ZHar    A    C        0      0        2 
  17  chr17_20851644   Sample    A    C        0      0        2 
  17  chr17_20854628     AAsi    T    G        0      0        2 
  17  chr17_20854628     AKia    T    G        0      0        2 
  17  chr17_20854628     AOna    T    G        0      0        2 
  17  chr17_20854628     ASom    T    G        0      0        2 
  17  chr17_20854628     HCab    T    G        0      0        2 
  17  chr17_20854628     HPrz    T    G        0      0        2 
  17  chr17_20854628     ZBoe    T    G      0.5      1        2 
  17  chr17_20854628     ZGre    T    G        0      0        2 
  17  chr17_20854628     ZHar    T    G        0      0        2 
  17  chr17_20854628   Sample    T    G        0      0        2 
  17  chr17_20854880     AAsi    A    C        0      0        2 
  17  chr17_20854880     AKia    A    C        0      0        2 
  17  chr17_20854880     AOna    A    C        0      0        2 
  17  chr17_20854880     ASom    A    C        0      0        2 
  17  chr17_20854880     HCab    A    C      0.5      1        2 
  17  chr17_20854880     HPrz    A    C        0      0        2 
  17  chr17_20854880     ZBoe    A    C        0      0        2 
  17  chr17_20854880     ZGre    A    C        0      0        2 
  17  chr17_20854880     ZHar    A    C        0      0        2 
  17  chr17_20854880   Sample    A    C        0      0        2 
  17  chr17_20868688     AAsi    G    T      0.5      1        2 
  17  chr17_20868688     AKia    G    T        0      0        2 
  17  chr17_20868688     AOna    G    T        0      0        2 
  17  chr17_20868688     ASom    G    T        1      2        2 
  17  chr17_20868688     HCab    G    T        0      0        2 
  17  chr17_20868688     HPrz    G    T        0      0        2 
  17  chr17_20868688     ZBoe    G    T        0      0        2 
  17  chr17_20868688     ZGre    G    T        0      0        2 
  17  chr17_20868688     ZHar    G    T        0      0        2 
  17  chr17_20868688   Sample    G    T        0      0        2 
  17  chr17_20907020     AAsi    G    C        0      0        2 
  17  chr17_20907020     AKia    G    C        0      0        2 
  17  chr17_20907020     AOna    G    C        0      0        2 
  17  chr17_20907020     ASom    G    C        0      0        2 
  17  chr17_20907020     HCab    G    C        1      2        2 
  17  chr17_20907020     HPrz    G    C        1      2        2 
  17  chr17_20907020     ZBoe    G    C        0      0        2 
  17  chr17_20907020     ZGre    G    C        0      0        2 
  17  chr17_20907020     ZHar    G    C        0      0        2 
  17  chr17_20907020   Sample    G    C        1      2        2 
  17  chr17_20956656     AAsi    C    G        0      0        2 
  17  chr17_20956656     AKia    C    G        0      0        2 
  17  chr17_20956656     AOna    C    G        0      0        2 
  17  chr17_20956656     ASom    C    G        0      0        2 
  17  chr17_20956656     HCab    C    G        0      0        2 
  17  chr17_20956656     HPrz    C    G        0      0        2 
  17  chr17_20956656     ZBoe    C    G        0      0        2 
  17  chr17_20956656     ZGre    C    G        1      2        2 
  17  chr17_20956656     ZHar    C    G        0      0        2 
  17  chr17_20956656   Sample    C    G        0      0        2 
  17  chr17_20977316     AAsi    C    G        0      0        2 
  17  chr17_20977316     AKia    C    G        0      0        2 
  17  chr17_20977316     AOna    C    G        0      0        2 
  17  chr17_20977316     ASom    C    G        0      0        2 
  17  chr17_20977316     HCab    C    G        0      0        2 
  17  chr17_20977316     HPrz    C    G        0      0        2 
  17  chr17_20977316     ZBoe    C    G      0.5      1        2 
  17  chr17_20977316     ZGre    C    G        0      0        2 
  17  chr17_20977316     ZHar    C    G        0      0        2 
  17  chr17_20977316   Sample    C    G        0      0        2 
  17  chr17_20980564     AAsi    G    C        0      0        2 
  17  chr17_20980564     AKia    G    C        0      0        2 
  17  chr17_20980564     AOna    G    C        0      0        2 
  17  chr17_20980564     ASom    G    C        0      0        2 
  17  chr17_20980564     HCab    G    C        0      0        2 
  17  chr17_20980564     HPrz    G    C        0      0        2 
  17  chr17_20980564     ZBoe    G    C        0      0        2 
  17  chr17_20980564     ZGre    G    C        0      0        2 
  17  chr17_20980564     ZHar    G    C        1      2        2 
  17  chr17_20980564   Sample    G    C        0      0        2 
  17  chr17_20989831     AAsi    C    A        0      0        2 
  17  chr17_20989831     AKia    C    A        0      0        2 
  17  chr17_20989831     AOna    C    A        0      0        2 
  17  chr17_20989831     ASom    C    A        0      0        2 
  17  chr17_20989831     HCab    C    A        0      0        2 
  17  chr17_20989831     HPrz    C    A        0      0        2 
  17  chr17_20989831     ZBoe    C    A      0.5      1        2 
  17  chr17_20989831     ZGre    C    A        0      0        2 
  17  chr17_20989831     ZHar    C    A        0      0        2 
  17  chr17_20989831   Sample    C    A        0      0        2 
  17  chr17_21032138     AAsi    C    A        0      0        2 
  17  chr17_21032138     AKia    C    A        0      0        2 
  17  chr17_21032138     AOna    C    A        0      0        2 
  17  chr17_21032138     ASom    C    A        0      0        2 
  17  chr17_21032138     HCab    C    A        0      0        2 
  17  chr17_21032138     HPrz    C    A        0      0        2 
  17  chr17_21032138     ZBoe    C    A        0      0        2 
  17  chr17_21032138     ZGre    C    A        1      2        2 
  17  chr17_21032138     ZHar    C    A        0      0        2 
  17  chr17_21032138   Sample    C    A        0      0        2 
  17  chr17_21037549     AAsi    A    T        0      0        2 
  17  chr17_21037549     AKia    A    T        0      0        2 
  17  chr17_21037549     AOna    A    T        0      0        2 
  17  chr17_21037549     ASom    A    T        0      0        2 
  17  chr17_21037549     HCab    A    T        0      0        2 
  17  chr17_21037549     HPrz    A    T        0      0        2 
  17  chr17_21037549     ZBoe    A    T        0      0        2 
  17  chr17_21037549     ZGre    A    T        0      0        2 
  17  chr17_21037549     ZHar    A    T      0.5      1        2 
  17  chr17_21037549   Sample    A    T        0      0        2 
  17  chr17_21041006     AAsi    G    C        0      0        2 
  17  chr17_21041006     AKia    G    C        0      0        2 
  17  chr17_21041006     AOna    G    C        0      0        2 
  17  chr17_21041006     ASom    G    C        0      0        2 
  17  chr17_21041006     HCab    G    C        0      0        2 
  17  chr17_21041006     HPrz    G    C        0      0        2 
  17  chr17_21041006     ZBoe    G    C        1      2        2 
  17  chr17_21041006     ZGre    G    C        1      2        2 
  17  chr17_21041006     ZHar    G    C        1      2        2 
  17  chr17_21041006   Sample    G    C        0      0        2 
  17  chr17_21051966     AAsi    C    G        1      2        2 
  17  chr17_21051966     AKia    C    G        0      0        2 
  17  chr17_21051966     AOna    C    G        0      0        2 
  17  chr17_21051966     ASom    C    G        0      0        2 
  17  chr17_21051966     HCab    C    G        0      0        2 
  17  chr17_21051966     HPrz    C    G        0      0        2 
  17  chr17_21051966     ZBoe    C    G        0      0        2 
  17  chr17_21051966     ZGre    C    G        0      0        2 
  17  chr17_21051966     ZHar    C    G        0      0        2 
  17  chr17_21051966   Sample    C    G        0      0        2 
  17  chr17_21076584     AAsi    G    C        0      0        2 
  17  chr17_21076584     AKia    G    C        1      2        2 
  17  chr17_21076584     AOna    G    C        1      2        2 
  17  chr17_21076584     ASom    G    C        0      0        2 
  17  chr17_21076584     HCab    G    C        0      0        2 
  17  chr17_21076584     HPrz    G    C        0      0        2 
  17  chr17_21076584     ZBoe    G    C        0      0        2 
  17  chr17_21076584     ZGre    G    C        0      0        2 
  17  chr17_21076584     ZHar    G    C        0      0        2 
  17  chr17_21076584   Sample    G    C        0      0        2 
  17  chr17_21261835     AAsi    C    G        1      2        2 
  17  chr17_21261835     AKia    C    G        0      0        2 
  17  chr17_21261835     AOna    C    G        0      0        2 
  17  chr17_21261835     ASom    C    G        1      2        2 
  17  chr17_21261835     HCab    C    G        0      0        2 
  17  chr17_21261835     HPrz    C    G        0      0        2 
  17  chr17_21261835     ZBoe    C    G        0      0        2 
  17  chr17_21261835     ZGre    C    G        0      0        2 
  17  chr17_21261835     ZHar    C    G        0      0        2 
  17  chr17_21261835   Sample    C    G        0      0        2 
  17  chr17_21277146     AAsi    A    T        0      0        2 
  17  chr17_21277146     AKia    A    T        0      0        2 
  17  chr17_21277146     AOna    A    T        0      0        2 
  17  chr17_21277146     ASom    A    T        0      0        2 
  17  chr17_21277146     HCab    A    T        1      2        2 
  17  chr17_21277146     HPrz    A    T        1      2        2 
  17  chr17_21277146     ZBoe    A    T        0      0        2 
  17  chr17_21277146     ZGre    A    T        0      0        2 
  17  chr17_21277146     ZHar    A    T        0      0        2 
  17  chr17_21277146   Sample    A    T        1      2        2 
  17  chr17_21278720     AAsi    C    G        0      0        2 
  17  chr17_21278720     AKia    C    G        0      0        2 
  17  chr17_21278720     AOna    C    G        0      0        2 
  17  chr17_21278720     ASom    C    G        0      0        2 
  17  chr17_21278720     HCab    C    G        1      2        2 
  17  chr17_21278720     HPrz    C    G        1      2        2 
  17  chr17_21278720     ZBoe    C    G        0      0        2 
  17  chr17_21278720     ZGre    C    G        0      0        2 
  17  chr17_21278720     ZHar    C    G        0      0        2 
  17  chr17_21278720   Sample    C    G        1      2        2 
  17  chr17_21294660     AAsi    C    G        0      0        2 
  17  chr17_21294660     AKia    C    G      0.5      1        2 
  17  chr17_21294660     AOna    C    G        0      0        2 
  17  chr17_21294660     ASom    C    G      0.5      1        2 
  17  chr17_21294660     HCab    C    G        0      0        2 
  17  chr17_21294660     HPrz    C    G        0      0        2 
  17  chr17_21294660     ZBoe    C    G        0      0        2 
  17  chr17_21294660     ZGre    C    G        0      0        2 
  17  chr17_21294660     ZHar    C    G        0      0        2 
  17  chr17_21294660   Sample    C    G        0      0        2 
  17  chr17_21320949     AAsi    C    G        0      0        2 
  17  chr17_21320949     AKia    C    G        0      0        2 
  17  chr17_21320949     AOna    C    G        0      0        2 
  17  chr17_21320949     ASom    C    G        0      0        2 
  17  chr17_21320949     HCab    C    G        1      2        2 
  17  chr17_21320949     HPrz    C    G        1      2        2 
  17  chr17_21320949     ZBoe    C    G        0      0        2 
  17  chr17_21320949     ZGre    C    G        0      0        2 
  17  chr17_21320949     ZHar    C    G        0      0        2 
  17  chr17_21320949   Sample    C    G        1      2        2 
  17  chr17_21337596     AAsi    C    G        0      0        2 
  17  chr17_21337596     AKia    C    G        0      0        2 
  17  chr17_21337596     AOna    C    G        0      0        2 
  17  chr17_21337596     ASom    C    G        0      0        2 
  17  chr17_21337596     HCab    C    G        0      0        2 
  17  chr17_21337596     HPrz    C    G        1      2        2 
  17  chr17_21337596     ZBoe    C    G        0      0        2 
  17  chr17_21337596     ZGre    C    G        0      0        2 
  17  chr17_21337596     ZHar    C    G        0      0        2 
  17  chr17_21337596   Sample    C    G        0      0        2 
  17  chr17_21390875     AAsi    C    G        0      0        2 
  17  chr17_21390875     AKia    C    G        0      0        2 
  17  chr17_21390875     AOna    C    G        0      0        2 
  17  chr17_21390875     ASom    C    G        0      0        2 
  17  chr17_21390875     HCab    C    G        0      0        2 
  17  chr17_21390875     HPrz    C    G        0      0        2 
  17  chr17_21390875     ZBoe    C    G        1      2        2 
  17  chr17_21390875     ZGre    C    G        1      2        2 
  17  chr17_21390875     ZHar    C    G        0      0        2 
  17  chr17_21390875   Sample    C    G        0      0        2 
  17  chr17_21391024     AAsi    A    C        0      0        2 
  17  chr17_21391024     AKia    A    C        0      0        2 
  17  chr17_21391024     AOna    A    C      0.5      1        2 
  17  chr17_21391024     ASom    A    C        0      0        2 
  17  chr17_21391024     HCab    A    C        0      0        2 
  17  chr17_21391024     HPrz    A    C        0      0        2 
  17  chr17_21391024     ZBoe    A    C        0      0        2 
  17  chr17_21391024     ZGre    A    C        0      0        2 
  17  chr17_21391024     ZHar    A    C        0      0        2 
  17  chr17_21391024   Sample    A    C        0      0        2 
  17  chr17_21391474     AAsi    G    T        0      0        2 
  17  chr17_21391474     AKia    G    T        0      0        2 
  17  chr17_21391474     AOna    G    T      0.5      1        2 
  17  chr17_21391474     ASom    G    T        0      0        2 
  17  chr17_21391474     HCab    G    T        0      0        2 
  17  chr17_21391474     HPrz    G    T        0      0        2 
  17  chr17_21391474     ZBoe    G    T        0      0        2 
  17  chr17_21391474     ZGre    G    T        0      0        2 
  17  chr17_21391474     ZHar    G    T        0      0        2 
  17  chr17_21391474   Sample    G    T        0      0        2 
  17  chr17_21416647     AAsi    G    C        0      0        2 
  17  chr17_21416647     AKia    G    C        0      0        2 
  17  chr17_21416647     AOna    G    C        0      0        2 
  17  chr17_21416647     ASom    G    C        0      0        2 
  17  chr17_21416647     HCab    G    C        0      0        2 
  17  chr17_21416647     HPrz    G    C        0      0        2 
  17  chr17_21416647     ZBoe    G    C        0      0        2 
  17  chr17_21416647     ZGre    G    C        1      2        2 
  17  chr17_21416647     ZHar    G    C        0      0        2 
  17  chr17_21416647   Sample    G    C        0      0        2 
  17  chr17_21420081     AAsi    C    A        0      0        2 
  17  chr17_21420081     AKia    C    A        0      0        2 
  17  chr17_21420081     AOna    C    A        0      0        2 
  17  chr17_21420081     ASom    C    A        0      0        2 
  17  chr17_21420081     HCab    C    A        1      2        2 
  17  chr17_21420081     HPrz    C    A        1      2        2 
  17  chr17_21420081     ZBoe    C    A        0      0        2 
  17  chr17_21420081     ZGre    C    A        0      0        2 
  17  chr17_21420081     ZHar    C    A        0      0        2 
  17  chr17_21420081   Sample    C    A        1      2        2 
  17  chr17_21432553     AAsi    T    G        0      0        2 
  17  chr17_21432553     AKia    T    G        0      0        2 
  17  chr17_21432553     AOna    T    G        0      0        2 
  17  chr17_21432553     ASom    T    G        0      0        2 
  17  chr17_21432553     HCab    T    G        0      0        2 
  17  chr17_21432553     HPrz    T    G        0      0        2 
  17  chr17_21432553     ZBoe    T    G        0      0        2 
  17  chr17_21432553     ZGre    T    G        1      2        2 
  17  chr17_21432553     ZHar    T    G        0      0        2 
  17  chr17_21432553   Sample    T    G        0      0        2 
  17  chr17_21439860     AAsi    A    T        1      2        2 
  17  chr17_21439860     AKia    A    T        1      2        2 
  17  chr17_21439860     AOna    A    T        0      0        2 
  17  chr17_21439860     ASom    A    T        1      2        2 
  17  chr17_21439860     HCab    A    T        0      0        2 
  17  chr17_21439860     HPrz    A    T        0      0        2 
  17  chr17_21439860     ZBoe    A    T        0      0        2 
  17  chr17_21439860     ZGre    A    T        0      0        2 
  17  chr17_21439860     ZHar    A    T        0      0        2 
  17  chr17_21439860   Sample    A    T        0      0        2 
  17  chr17_21494644     AAsi    T    G        0      0        2 
  17  chr17_21494644     AKia    T    G        0      0        2 
  17  chr17_21494644     AOna    T    G        0      0        2 
  17  chr17_21494644     ASom    T    G        0      0        2 
  17  chr17_21494644     HCab    T    G        1      2        2 
  17  chr17_21494644     HPrz    T    G        1      2        2 
  17  chr17_21494644     ZBoe    T    G        0      0        2 
  17  chr17_21494644     ZGre    T    G        0      0        2 
  17  chr17_21494644     ZHar    T    G        0      0        2 
  17  chr17_21494644   Sample    T    G        1      2        2 
  17  chr17_21495357     AAsi    C    G        0      0        2 
  17  chr17_21495357     AKia    C    G        0      0        2 
  17  chr17_21495357     AOna    C    G        0      0        2 
  17  chr17_21495357     ASom    C    G        0      0        2 
  17  chr17_21495357     HCab    C    G        0      0        2 
  17  chr17_21495357     HPrz    C    G        0      0        2 
  17  chr17_21495357     ZBoe    C    G        1      2        2 
  17  chr17_21495357     ZGre    C    G        1      2        2 
  17  chr17_21495357     ZHar    C    G        0      0        2 
  17  chr17_21495357   Sample    C    G        0      0        2 
  17  chr17_21509706     AAsi    G    T        0      0        2 
  17  chr17_21509706     AKia    G    T        0      0        2 
  17  chr17_21509706     AOna    G    T      0.5      1        2 
  17  chr17_21509706     ASom    G    T        0      0        2 
  17  chr17_21509706     HCab    G    T        0      0        2 
  17  chr17_21509706     HPrz    G    T        0      0        2 
  17  chr17_21509706     ZBoe    G    T        0      0        2 
  17  chr17_21509706     ZGre    G    T        0      0        2 
  17  chr17_21509706     ZHar    G    T        0      0        2 
  17  chr17_21509706   Sample    G    T        0      0        2 
  17  chr17_21522060     AAsi    A    T        0      0        2 
  17  chr17_21522060     AKia    A    T        0      0        2 
  17  chr17_21522060     AOna    A    T        0      0        2 
  17  chr17_21522060     ASom    A    T        0      0        2 
  17  chr17_21522060     HCab    A    T        0      0        2 
  17  chr17_21522060     HPrz    A    T        0      0        2 
  17  chr17_21522060     ZBoe    A    T      0.5      1        2 
  17  chr17_21522060     ZGre    A    T        0      0        2 
  17  chr17_21522060     ZHar    A    T        0      0        2 
  17  chr17_21522060   Sample    A    T        0      0        2 
  17  chr17_21531004     AAsi    A    T        0      0        2 
  17  chr17_21531004     AKia    A    T        0      0        2 
  17  chr17_21531004     AOna    A    T        0      0        2 
  17  chr17_21531004     ASom    A    T        0      0        2 
  17  chr17_21531004     HCab    A    T        1      2        2 
  17  chr17_21531004     HPrz    A    T        1      2        2 
  17  chr17_21531004     ZBoe    A    T        0      0        2 
  17  chr17_21531004     ZGre    A    T        0      0        2 
  17  chr17_21531004     ZHar    A    T        0      0        2 
  17  chr17_21531004   Sample    A    T        1      2        2 
  17  chr17_21533096     AAsi    G    C        0      0        2 
  17  chr17_21533096     AKia    G    C        0      0        2 
  17  chr17_21533096     AOna    G    C        0      0        2 
  17  chr17_21533096     ASom    G    C        0      0        2 
  17  chr17_21533096     HCab    G    C        0      0        2 
  17  chr17_21533096     HPrz    G    C        0      0        2 
  17  chr17_21533096     ZBoe    G    C        1      2        2 
  17  chr17_21533096     ZGre    G    C        0      0        2 
  17  chr17_21533096     ZHar    G    C        0      0        2 
  17  chr17_21533096   Sample    G    C        0      0        2 
  17  chr17_21562939     AAsi    G    T        0      0        2 
  17  chr17_21562939     AKia    G    T        0      0        2 
  17  chr17_21562939     AOna    G    T        0      0        2 
  17  chr17_21562939     ASom    G    T        0      0        2 
  17  chr17_21562939     HCab    G    T        1      2        2 
  17  chr17_21562939     HPrz    G    T        1      2        2 
  17  chr17_21562939     ZBoe    G    T        0      0        2 
  17  chr17_21562939     ZGre    G    T        0      0        2 
  17  chr17_21562939     ZHar    G    T        0      0        2 
  17  chr17_21562939   Sample    G    T        1      2        2 
  17  chr17_21598711     AAsi    C    G        0      0        2 
  17  chr17_21598711     AKia    C    G      0.5      1        2 
  17  chr17_21598711     AOna    C    G        0      0        2 
  17  chr17_21598711     ASom    C    G        0      0        2 
  17  chr17_21598711     HCab    C    G        0      0        2 
  17  chr17_21598711     HPrz    C    G        0      0        2 
  17  chr17_21598711     ZBoe    C    G        0      0        2 
  17  chr17_21598711     ZGre    C    G        0      0        2 
  17  chr17_21598711     ZHar    C    G        0      0        2 
  17  chr17_21598711   Sample    C    G        0      0        2 
  17  chr17_21605596     AAsi    G    C        0      0        2 
  17  chr17_21605596     AKia    G    C        0      0        2 
  17  chr17_21605596     AOna    G    C        0      0        2 
  17  chr17_21605596     ASom    G    C        0      0        2 
  17  chr17_21605596     HCab    G    C        0      0        2 
  17  chr17_21605596     HPrz    G    C        0      0        2 
  17  chr17_21605596     ZBoe    G    C        0      0        2 
  17  chr17_21605596     ZGre    G    C        0      0        2 
  17  chr17_21605596     ZHar    G    C        1      2        2 
  17  chr17_21605596   Sample    G    C        0      0        2 
  17  chr17_21655059     AAsi    C    G        0      0        2 
  17  chr17_21655059     AKia    C    G        0      0        2 
  17  chr17_21655059     AOna    C    G        0      0        2 
  17  chr17_21655059     ASom    C    G        0      0        2 
  17  chr17_21655059     HCab    C    G        1      2        2 
  17  chr17_21655059     HPrz    C    G        1      2        2 
  17  chr17_21655059     ZBoe    C    G        0      0        2 
  17  chr17_21655059     ZGre    C    G        0      0        2 
  17  chr17_21655059     ZHar    C    G        0      0        2 
  17  chr17_21655059   Sample    C    G        1      2        2 
  17  chr17_21659976     AAsi    A    C        0      0        2 
  17  chr17_21659976     AKia    A    C        0      0        2 
  17  chr17_21659976     AOna    A    C        0      0        2 
  17  chr17_21659976     ASom    A    C        0      0        2 
  17  chr17_21659976     HCab    A    C        1      2        2 
  17  chr17_21659976     HPrz    A    C        1      2        2 
  17  chr17_21659976     ZBoe    A    C        0      0        2 
  17  chr17_21659976     ZGre    A    C        0      0        2 
  17  chr17_21659976     ZHar    A    C        0      0        2 
  17  chr17_21659976   Sample    A    C        1      2        2 
  17  chr17_21668329     AAsi    C    G        0      0        2 
  17  chr17_21668329     AKia    C    G        0      0        2 
  17  chr17_21668329     AOna    C    G        0      0        2 
  17  chr17_21668329     ASom    C    G        0      0        2 
  17  chr17_21668329     HCab    C    G        1      2        2 
  17  chr17_21668329     HPrz    C    G        1      2        2 
  17  chr17_21668329     ZBoe    C    G        0      0        2 
  17  chr17_21668329     ZGre    C    G        0      0        2 
  17  chr17_21668329     ZHar    C    G        0      0        2 
  17  chr17_21668329   Sample    C    G        1      2        2 
  17  chr17_21677179     AAsi    T    A        0      0        2 
  17  chr17_21677179     AKia    T    A        0      0        2 
  17  chr17_21677179     AOna    T    A        0      0        2 
  17  chr17_21677179     ASom    T    A        0      0        2 
  17  chr17_21677179     HCab    T    A        1      2        2 
  17  chr17_21677179     HPrz    T    A        1      2        2 
  17  chr17_21677179     ZBoe    T    A        0      0        2 
  17  chr17_21677179     ZGre    T    A        0      0        2 
  17  chr17_21677179     ZHar    T    A        0      0        2 
  17  chr17_21677179   Sample    T    A        1      2        2 
  17  chr17_21679367     AAsi    T    A        0      0        2 
  17  chr17_21679367     AKia    T    A        0      0        2 
  17  chr17_21679367     AOna    T    A        0      0        2 
  17  chr17_21679367     ASom    T    A        0      0        2 
  17  chr17_21679367     HCab    T    A        1      2        2 
  17  chr17_21679367     HPrz    T    A        1      2        2 
  17  chr17_21679367     ZBoe    T    A        0      0        2 
  17  chr17_21679367     ZGre    T    A        0      0        2 
  17  chr17_21679367     ZHar    T    A        0      0        2 
  17  chr17_21679367   Sample    T    A        1      2        2 
  17  chr17_21721189     AAsi    A    C        0      0        2 
  17  chr17_21721189     AKia    A    C        0      0        2 
  17  chr17_21721189     AOna    A    C        0      0        2 
  17  chr17_21721189     ASom    A    C        0      0        2 
  17  chr17_21721189     HCab    A    C        1      2        2 
  17  chr17_21721189     HPrz    A    C        1      2        2 
  17  chr17_21721189     ZBoe    A    C        0      0        2 
  17  chr17_21721189     ZGre    A    C        0      0        2 
  17  chr17_21721189     ZHar    A    C        0      0        2 
  17  chr17_21721189   Sample    A    C        1      2        2 
  17  chr17_21767271     AAsi    C    G        1      2        2 
  17  chr17_21767271     AKia    C    G        0      0        2 
  17  chr17_21767271     AOna    C    G        0      0        2 
  17  chr17_21767271     ASom    C    G        1      2        2 
  17  chr17_21767271     HCab    C    G        0      0        2 
  17  chr17_21767271     HPrz    C    G        0      0        2 
  17  chr17_21767271     ZBoe    C    G        0      0        2 
  17  chr17_21767271     ZGre    C    G        0      0        2 
  17  chr17_21767271     ZHar    C    G        0      0        2 
  17  chr17_21767271   Sample    C    G        0      0        2 
  17  chr17_21768740     AAsi    G    C        0      0        2 
  17  chr17_21768740     AKia    G    C        0      0        2 
  17  chr17_21768740     AOna    G    C        0      0        2 
  17  chr17_21768740     ASom    G    C        0      0        2 
  17  chr17_21768740     HCab    G    C        1      2        2 
  17  chr17_21768740     HPrz    G    C        1      2        2 
  17  chr17_21768740     ZBoe    G    C        0      0        2 
  17  chr17_21768740     ZGre    G    C        0      0        2 
  17  chr17_21768740     ZHar    G    C        0      0        2 
  17  chr17_21768740   Sample    G    C        1      2        2 
  17  chr17_21787684     AAsi    G    C        0      0        2 
  17  chr17_21787684     AKia    G    C        0      0        2 
  17  chr17_21787684     AOna    G    C        0      0        2 
  17  chr17_21787684     ASom    G    C        0      0        2 
  17  chr17_21787684     HCab    G    C        1      2        2 
  17  chr17_21787684     HPrz    G    C        1      2        2 
  17  chr17_21787684     ZBoe    G    C        0      0        2 
  17  chr17_21787684     ZGre    G    C        0      0        2 
  17  chr17_21787684     ZHar    G    C        0      0        2 
  17  chr17_21787684   Sample    G    C        1      2        2 
  17  chr17_21794207     AAsi    G    T        0      0        2 
  17  chr17_21794207     AKia    G    T        0      0        2 
  17  chr17_21794207     AOna    G    T        0      0        2 
  17  chr17_21794207     ASom    G    T        0      0        2 
  17  chr17_21794207     HCab    G    T        1      2        2 
  17  chr17_21794207     HPrz    G    T        1      2        2 
  17  chr17_21794207     ZBoe    G    T        0      0        2 
  17  chr17_21794207     ZGre    G    T        0      0        2 
  17  chr17_21794207     ZHar    G    T        0      0        2 
  17  chr17_21794207   Sample    G    T        1      2        2 
  17  chr17_21800260     AAsi    G    T        0      0        2 
  17  chr17_21800260     AKia    G    T        0      0        2 
  17  chr17_21800260     AOna    G    T        0      0        2 
  17  chr17_21800260     ASom    G    T        0      0        2 
  17  chr17_21800260     HCab    G    T        0      0        2 
  17  chr17_21800260     HPrz    G    T        0      0        2 
  17  chr17_21800260     ZBoe    G    T        0      0        2 
  17  chr17_21800260     ZGre    G    T        0      0        2 
  17  chr17_21800260     ZHar    G    T        1      2        2 
  17  chr17_21800260   Sample    G    T        0      0        2 
  17  chr17_21812555     AAsi    C    G        0      0        2 
  17  chr17_21812555     AKia    C    G        0      0        2 
  17  chr17_21812555     AOna    C    G        0      0        2 
  17  chr17_21812555     ASom    C    G        0      0        2 
  17  chr17_21812555     HCab    C    G        0      0        2 
  17  chr17_21812555     HPrz    C    G        0      0        2 
  17  chr17_21812555     ZBoe    C    G        0      0        2 
  17  chr17_21812555     ZGre    C    G        0      0        2 
  17  chr17_21812555     ZHar    C    G      0.5      1        2 
  17  chr17_21812555   Sample    C    G        0      0        2 
  17  chr17_21813212     AAsi    T    A        0      0        2 
  17  chr17_21813212     AKia    T    A        0      0        2 
  17  chr17_21813212     AOna    T    A        0      0        2 
  17  chr17_21813212     ASom    T    A        0      0        2 
  17  chr17_21813212     HCab    T    A        0      0        2 
  17  chr17_21813212     HPrz    T    A        0      0        2 
  17  chr17_21813212     ZBoe    T    A      0.5      1        2 
  17  chr17_21813212     ZGre    T    A        1      2        2 
  17  chr17_21813212     ZHar    T    A        0      0        2 
  17  chr17_21813212   Sample    T    A        0      0        2 
  17  chr17_21822204     AAsi    A    C        0      0        2 
  17  chr17_21822204     AKia    A    C        0      0        2 
  17  chr17_21822204     AOna    A    C      0.5      1        2 
  17  chr17_21822204     ASom    A    C        0      0        2 
  17  chr17_21822204     HCab    A    C        0      0        2 
  17  chr17_21822204     HPrz    A    C        0      0        2 
  17  chr17_21822204     ZBoe    A    C        0      0        2 
  17  chr17_21822204     ZGre    A    C        0      0        2 
  17  chr17_21822204     ZHar    A    C        0      0        2 
  17  chr17_21822204   Sample    A    C        0      0        2 
  17  chr17_21860600     AAsi    C    A        0      0        2 
  17  chr17_21860600     AKia    C    A        1      2        2 
  17  chr17_21860600     AOna    C    A        1      2        2 
  17  chr17_21860600     ASom    C    A        0      0        2 
  17  chr17_21860600     HCab    C    A        0      0        2 
  17  chr17_21860600     HPrz    C    A        0      0        2 
  17  chr17_21860600     ZBoe    C    A        0      0        2 
  17  chr17_21860600     ZGre    C    A        0      0        2 
  17  chr17_21860600     ZHar    C    A        0      0        2 
  17  chr17_21860600   Sample    C    A        0      0        2 
  17  chr17_21905503     AAsi    C    G        1      2        2 
  17  chr17_21905503     AKia    C    G        0      0        2 
  17  chr17_21905503     AOna    C    G        0      0        2 
  17  chr17_21905503     ASom    C    G        1      2        2 
  17  chr17_21905503     HCab    C    G        0      0        2 
  17  chr17_21905503     HPrz    C    G        0      0        2 
  17  chr17_21905503     ZBoe    C    G        0      0        2 
  17  chr17_21905503     ZGre    C    G        0      0        2 
  17  chr17_21905503     ZHar    C    G        0      0        2 
  17  chr17_21905503   Sample    C    G        0      0        2 
  17  chr17_21917504     AAsi    A    C        0      0        2 
  17  chr17_21917504     AKia    A    C        0      0        2 
  17  chr17_21917504     AOna    A    C        0      0        2 
  17  chr17_21917504     ASom    A    C        0      0        2 
  17  chr17_21917504     HCab    A    C        0      0        2 
  17  chr17_21917504     HPrz    A    C        1      2        2 
  17  chr17_21917504     ZBoe    A    C        0      0        2 
  17  chr17_21917504     ZGre    A    C        0      0        2 
  17  chr17_21917504     ZHar    A    C        0      0        2 
  17  chr17_21917504   Sample    A    C        0      0        2 
  17  chr17_21920425     AAsi    A    T        0      0        2 
  17  chr17_21920425     AKia    A    T        0      0        2 
  17  chr17_21920425     AOna    A    T        0      0        2 
  17  chr17_21920425     ASom    A    T        0      0        2 
  17  chr17_21920425     HCab    A    T        0      0        2 
  17  chr17_21920425     HPrz    A    T        0      0        2 
  17  chr17_21920425     ZBoe    A    T        0      0        2 
  17  chr17_21920425     ZGre    A    T        0      0        2 
  17  chr17_21920425     ZHar    A    T        1      2        2 
  17  chr17_21920425   Sample    A    T        0      0        2 
  17  chr17_21962641     AAsi    G    T      0.5      1        2 
  17  chr17_21962641     AKia    G    T        0      0        2 
  17  chr17_21962641     AOna    G    T        0      0        2 
  17  chr17_21962641     ASom    G    T        0      0        2 
  17  chr17_21962641     HCab    G    T        0      0        2 
  17  chr17_21962641     HPrz    G    T        0      0        2 
  17  chr17_21962641     ZBoe    G    T        0      0        2 
  17  chr17_21962641     ZGre    G    T        0      0        2 
  17  chr17_21962641     ZHar    G    T        0      0        2 
  17  chr17_21962641   Sample    G    T        0      0        2 
  17  chr17_21971077     AAsi    C    G        0      0        2 
  17  chr17_21971077     AKia    C    G        1      2        2 
  17  chr17_21971077     AOna    C    G        0      0        2 
  17  chr17_21971077     ASom    C    G        0      0        2 
  17  chr17_21971077     HCab    C    G        0      0        2 
  17  chr17_21971077     HPrz    C    G        0      0        2 
  17  chr17_21971077     ZBoe    C    G        0      0        2 
  17  chr17_21971077     ZGre    C    G        0      0        2 
  17  chr17_21971077     ZHar    C    G        0      0        2 
  17  chr17_21971077   Sample    C    G        0      0        2 
  17  chr17_22014735     AAsi    C    G        0      0        2 
  17  chr17_22014735     AKia    C    G        0      0        2 
  17  chr17_22014735     AOna    C    G        0      0        2 
  17  chr17_22014735     ASom    C    G        0      0        2 
  17  chr17_22014735     HCab    C    G        1      2        2 
  17  chr17_22014735     HPrz    C    G        1      2        2 
  17  chr17_22014735     ZBoe    C    G        0      0        2 
  17  chr17_22014735     ZGre    C    G        0      0        2 
  17  chr17_22014735     ZHar    C    G        0      0        2 
  17  chr17_22014735   Sample    C    G        1      2        2 
  17  chr17_22028547     AAsi    G    C      0.5      1        2 
  17  chr17_22028547     AKia    G    C        0      0        2 
  17  chr17_22028547     AOna    G    C        0      0        2 
  17  chr17_22028547     ASom    G    C        1      2        2 
  17  chr17_22028547     HCab    G    C        0      0        2 
  17  chr17_22028547     HPrz    G    C        0      0        2 
  17  chr17_22028547     ZBoe    G    C        0      0        2 
  17  chr17_22028547     ZGre    G    C        0      0        2 
  17  chr17_22028547     ZHar    G    C        0      0        2 
  17  chr17_22028547   Sample    G    C        0      0        2 
  17  chr17_22058093     AAsi    G    C        0      0        2 
  17  chr17_22058093     AKia    G    C        1      2        2 
  17  chr17_22058093     AOna    G    C        0      0        2 
  17  chr17_22058093     ASom    G    C        0      0        2 
  17  chr17_22058093     HCab    G    C        0      0        2 
  17  chr17_22058093     HPrz    G    C        0      0        2 
  17  chr17_22058093     ZBoe    G    C        0      0        2 
  17  chr17_22058093     ZGre    G    C        0      0        2 
  17  chr17_22058093     ZHar    G    C        0      0        2 
  17  chr17_22058093   Sample    G    C        0      0        2 
  17  chr17_22062086     AAsi    C    A        0      0        2 
  17  chr17_22062086     AKia    C    A        0      0        2 
  17  chr17_22062086     AOna    C    A        0      0        2 
  17  chr17_22062086     ASom    C    A        0      0        2 
  17  chr17_22062086     HCab    C    A        1      2        2 
  17  chr17_22062086     HPrz    C    A        1      2        2 
  17  chr17_22062086     ZBoe    C    A        0      0        2 
  17  chr17_22062086     ZGre    C    A        0      0        2 
  17  chr17_22062086     ZHar    C    A        0      0        2 
  17  chr17_22062086   Sample    C    A        1      2        2 
  17  chr17_22088586     AAsi    C    G        0      0        2 
  17  chr17_22088586     AKia    C    G        0      0        2 
  17  chr17_22088586     AOna    C    G        0      0        2 
  17  chr17_22088586     ASom    C    G        0      0        2 
  17  chr17_22088586     HCab    C    G        1      2        2 
  17  chr17_22088586     HPrz    C    G        1      2        2 
  17  chr17_22088586     ZBoe    C    G        0      0        2 
  17  chr17_22088586     ZGre    C    G        0      0        2 
  17  chr17_22088586     ZHar    C    G        0      0        2 
  17  chr17_22088586   Sample    C    G        1      2        2 
  17  chr17_22115195     AAsi    A    C        0      0        2 
  17  chr17_22115195     AKia    A    C        0      0        2 
  17  chr17_22115195     AOna    A    C        0      0        2 
  17  chr17_22115195     ASom    A    C      0.5      1        2 
  17  chr17_22115195     HCab    A    C        0      0        2 
  17  chr17_22115195     HPrz    A    C        0      0        2 
  17  chr17_22115195     ZBoe    A    C        0      0        2 
  17  chr17_22115195     ZGre    A    C        0      0        2 
  17  chr17_22115195     ZHar    A    C        0      0        2 
  17  chr17_22115195   Sample    A    C        0      0        2 
  17  chr17_22121541     AAsi    G    T        0      0        2 
  17  chr17_22121541     AKia    G    T      0.5      1        2 
  17  chr17_22121541     AOna    G    T        0      0        2 
  17  chr17_22121541     ASom    G    T        0      0        2 
  17  chr17_22121541     HCab    G    T        0      0        2 
  17  chr17_22121541     HPrz    G    T        0      0        2 
  17  chr17_22121541     ZBoe    G    T        0      0        2 
  17  chr17_22121541     ZGre    G    T        0      0        2 
  17  chr17_22121541     ZHar    G    T        0      0        2 
  17  chr17_22121541   Sample    G    T        0      0        2 
  17  chr17_22125115     AAsi    G    C        0      0        2 
  17  chr17_22125115     AKia    G    C        0      0        2 
  17  chr17_22125115     AOna    G    C        0      0        2 
  17  chr17_22125115     ASom    G    C        0      0        2 
  17  chr17_22125115     HCab    G    C        0      0        2 
  17  chr17_22125115     HPrz    G    C        0      0        2 
  17  chr17_22125115     ZBoe    G    C        0      0        2 
  17  chr17_22125115     ZGre    G    C        0      0        2 
  17  chr17_22125115     ZHar    G    C        1      2        2 
  17  chr17_22125115   Sample    G    C        0      0        2 
  17  chr17_22141172     AAsi    G    T        0      0        2 
  17  chr17_22141172     AKia    G    T        0      0        2 
  17  chr17_22141172     AOna    G    T        0      0        2 
  17  chr17_22141172     ASom    G    T        0      0        2 
  17  chr17_22141172     HCab    G    T        1      2        2 
  17  chr17_22141172     HPrz    G    T        1      2        2 
  17  chr17_22141172     ZBoe    G    T        0      0        2 
  17  chr17_22141172     ZGre    G    T        0      0        2 
  17  chr17_22141172     ZHar    G    T        0      0        2 
  17  chr17_22141172   Sample    G    T        1      2        2 
  17  chr17_22144587     AAsi    T    A        0      0        2 
  17  chr17_22144587     AKia    T    A        0      0        2 
  17  chr17_22144587     AOna    T    A        0      0        2 
  17  chr17_22144587     ASom    T    A        0      0        2 
  17  chr17_22144587     HCab    T    A        0      0        2 
  17  chr17_22144587     HPrz    T    A        0      0        2 
  17  chr17_22144587     ZBoe    T    A        1      2        2 
  17  chr17_22144587     ZGre    T    A        1      2        2 
  17  chr17_22144587     ZHar    T    A        0      0        2 
  17  chr17_22144587   Sample    T    A        0      0        2 
  17  chr17_22172356     AAsi    C    G        0      0        2 
  17  chr17_22172356     AKia    C    G        1      2        2 
  17  chr17_22172356     AOna    C    G      0.5      1        2 
  17  chr17_22172356     ASom    C    G        0      0        2 
  17  chr17_22172356     HCab    C    G        0      0        2 
  17  chr17_22172356     HPrz    C    G        0      0        2 
  17  chr17_22172356     ZBoe    C    G        0      0        2 
  17  chr17_22172356     ZGre    C    G        0      0        2 
  17  chr17_22172356     ZHar    C    G        0      0        2 
  17  chr17_22172356   Sample    C    G        0      0        2 
  17  chr17_22177334     AAsi    G    T        0      0        2 
  17  chr17_22177334     AKia    G    T        0      0        2 
  17  chr17_22177334     AOna    G    T        0      0        2 
  17  chr17_22177334     ASom    G    T        0      0        2 
  17  chr17_22177334     HCab    G    T        1      2        2 
  17  chr17_22177334     HPrz    G    T        1      2        2 
  17  chr17_22177334     ZBoe    G    T        0      0        2 
  17  chr17_22177334     ZGre    G    T        0      0        2 
  17  chr17_22177334     ZHar    G    T        0      0        2 
  17  chr17_22177334   Sample    G    T        1      2        2 
  17  chr17_22181621     AAsi    T    G        0      0        2 
  17  chr17_22181621     AKia    T    G        0      0        2 
  17  chr17_22181621     AOna    T    G        0      0        2 
  17  chr17_22181621     ASom    T    G        0      0        2 
  17  chr17_22181621     HCab    T    G        1      2        2 
  17  chr17_22181621     HPrz    T    G        1      2        2 
  17  chr17_22181621     ZBoe    T    G        0      0        2 
  17  chr17_22181621     ZGre    T    G        0      0        2 
  17  chr17_22181621     ZHar    T    G        0      0        2 
  17  chr17_22181621   Sample    T    G        1      2        2 
  17  chr17_22186596     AAsi    A    C        0      0        2 
  17  chr17_22186596     AKia    A    C        0      0        2 
  17  chr17_22186596     AOna    A    C        0      0        2 
  17  chr17_22186596     ASom    A    C        0      0        2 
  17  chr17_22186596     HCab    A    C        1      2        2 
  17  chr17_22186596     HPrz    A    C        1      2        2 
  17  chr17_22186596     ZBoe    A    C        0      0        2 
  17  chr17_22186596     ZGre    A    C        0      0        2 
  17  chr17_22186596     ZHar    A    C        0      0        2 
  17  chr17_22186596   Sample    A    C        1      2        2 
  17  chr17_22188638     AAsi    G    C        0      0        2 
  17  chr17_22188638     AKia    G    C        0      0        2 
  17  chr17_22188638     AOna    G    C        0      0        2 
  17  chr17_22188638     ASom    G    C        0      0        2 
  17  chr17_22188638     HCab    G    C        0      0        2 
  17  chr17_22188638     HPrz    G    C        0      0        2 
  17  chr17_22188638     ZBoe    G    C        0      0        2 
  17  chr17_22188638     ZGre    G    C        0      0        2 
  17  chr17_22188638     ZHar    G    C        1      2        2 
  17  chr17_22188638   Sample    G    C        0      0        2 
  17  chr17_22199213     AAsi    A    T        1      2        2 
  17  chr17_22199213     AKia    A    T        0      0        2 
  17  chr17_22199213     AOna    A    T        0      0        2 
  17  chr17_22199213     ASom    A    T        1      2        2 
  17  chr17_22199213     HCab    A    T        0      0        2 
  17  chr17_22199213     HPrz    A    T        0      0        2 
  17  chr17_22199213     ZBoe    A    T        0      0        2 
  17  chr17_22199213     ZGre    A    T        0      0        2 
  17  chr17_22199213     ZHar    A    T        0      0        2 
  17  chr17_22199213   Sample    A    T        0      0        2 
  17  chr17_22212210     AAsi    T    G        0      0        2 
  17  chr17_22212210     AKia    T    G        0      0        2 
  17  chr17_22212210     AOna    T    G        0      0        2 
  17  chr17_22212210     ASom    T    G        0      0        2 
  17  chr17_22212210     HCab    T    G      0.5      1        2 
  17  chr17_22212210     HPrz    T    G        0      0        2 
  17  chr17_22212210     ZBoe    T    G        0      0        2 
  17  chr17_22212210     ZGre    T    G        0      0        2 
  17  chr17_22212210     ZHar    T    G        0      0        2 
  17  chr17_22212210   Sample    T    G        0      0        2 
  17  chr17_22215101     AAsi    T    G        0      0        2 
  17  chr17_22215101     AKia    T    G        0      0        2 
  17  chr17_22215101     AOna    T    G        0      0        2 
  17  chr17_22215101     ASom    T    G        0      0        2 
  17  chr17_22215101     HCab    T    G        1      2        2 
  17  chr17_22215101     HPrz    T    G        1      2        2 
  17  chr17_22215101     ZBoe    T    G        0      0        2 
  17  chr17_22215101     ZGre    T    G        0      0        2 
  17  chr17_22215101     ZHar    T    G        0      0        2 
  17  chr17_22215101   Sample    T    G        1      2        2 
  17  chr17_22227481     AAsi    G    T      0.5      1        2 
  17  chr17_22227481     AKia    G    T        0      0        2 
  17  chr17_22227481     AOna    G    T        0      0        2 
  17  chr17_22227481     ASom    G    T        0      0        2 
  17  chr17_22227481     HCab    G    T        0      0        2 
  17  chr17_22227481     HPrz    G    T        0      0        2 
  17  chr17_22227481     ZBoe    G    T        0      0        2 
  17  chr17_22227481     ZGre    G    T        0      0        2 
  17  chr17_22227481     ZHar    G    T        0      0        2 
  17  chr17_22227481   Sample    G    T        0      0        2 
  17  chr17_22230595     AAsi    A    C        0      0        2 
  17  chr17_22230595     AKia    A    C        0      0        2 
  17  chr17_22230595     AOna    A    C        0      0        2 
  17  chr17_22230595     ASom    A    C        0      0        2 
  17  chr17_22230595     HCab    A    C        1      2        2 
  17  chr17_22230595     HPrz    A    C        1      2        2 
  17  chr17_22230595     ZBoe    A    C        0      0        2 
  17  chr17_22230595     ZGre    A    C        0      0        2 
  17  chr17_22230595     ZHar    A    C        0      0        2 
  17  chr17_22230595   Sample    A    C        1      2        2 
  17  chr17_22233706     AAsi    C    G        0      0        2 
  17  chr17_22233706     AKia    C    G        0      0        2 
  17  chr17_22233706     AOna    C    G        0      0        2 
  17  chr17_22233706     ASom    C    G        0      0        2 
  17  chr17_22233706     HCab    C    G        1      2        2 
  17  chr17_22233706     HPrz    C    G        1      2        2 
  17  chr17_22233706     ZBoe    C    G        0      0        2 
  17  chr17_22233706     ZGre    C    G        0      0        2 
  17  chr17_22233706     ZHar    C    G        0      0        2 
  17  chr17_22233706   Sample    C    G        1      2        2 
  17  chr17_22243592     AAsi    C    A        1      2        2 
  17  chr17_22243592     AKia    C    A        1      2        2 
  17  chr17_22243592     AOna    C    A      0.5      1        2 
  17  chr17_22243592     ASom    C    A        1      2        2 
  17  chr17_22243592     HCab    C    A        0      0        2 
  17  chr17_22243592     HPrz    C    A        0      0        2 
  17  chr17_22243592     ZBoe    C    A        0      0        2 
  17  chr17_22243592     ZGre    C    A        0      0        2 
  17  chr17_22243592     ZHar    C    A        0      0        2 
  17  chr17_22243592   Sample    C    A        0      0        2 
  17  chr17_22255366     AAsi    C    G        0      0        2 
  17  chr17_22255366     AKia    C    G        0      0        2 
  17  chr17_22255366     AOna    C    G        0      0        2 
  17  chr17_22255366     ASom    C    G        0      0        2 
  17  chr17_22255366     HCab    C    G        1      2        2 
  17  chr17_22255366     HPrz    C    G        1      2        2 
  17  chr17_22255366     ZBoe    C    G        0      0        2 
  17  chr17_22255366     ZGre    C    G        0      0        2 
  17  chr17_22255366     ZHar    C    G        0      0        2 
  17  chr17_22255366   Sample    C    G        1      2        2 
  17  chr17_22261126     AAsi    G    T        0      0        2 
  17  chr17_22261126     AKia    G    T        0      0        2 
  17  chr17_22261126     AOna    G    T        0      0        2 
  17  chr17_22261126     ASom    G    T        0      0        2 
  17  chr17_22261126     HCab    G    T        1      2        2 
  17  chr17_22261126     HPrz    G    T        1      2        2 
  17  chr17_22261126     ZBoe    G    T        0      0        2 
  17  chr17_22261126     ZGre    G    T        0      0        2 
  17  chr17_22261126     ZHar    G    T        0      0        2 
  17  chr17_22261126   Sample    G    T        1      2        2 
  17  chr17_22272629     AAsi    A    C        0      0        2 
  17  chr17_22272629     AKia    A    C        0      0        2 
  17  chr17_22272629     AOna    A    C        0      0        2 
  17  chr17_22272629     ASom    A    C        0      0        2 
  17  chr17_22272629     HCab    A    C        0      0        2 
  17  chr17_22272629     HPrz    A    C        0      0        2 
  17  chr17_22272629     ZBoe    A    C        0      0        2 
  17  chr17_22272629     ZGre    A    C        0      0        2 
  17  chr17_22272629     ZHar    A    C      0.5      1        2 
  17  chr17_22272629   Sample    A    C        0      0        2 
  17  chr17_22299587     AAsi    C    A        0      0        2 
  17  chr17_22299587     AKia    C    A        0      0        2 
  17  chr17_22299587     AOna    C    A        0      0        2 
  17  chr17_22299587     ASom    C    A        0      0        2 
  17  chr17_22299587     HCab    C    A        1      2        2 
  17  chr17_22299587     HPrz    C    A        1      2        2 
  17  chr17_22299587     ZBoe    C    A        0      0        2 
  17  chr17_22299587     ZGre    C    A        0      0        2 
  17  chr17_22299587     ZHar    C    A        0      0        2 
  17  chr17_22299587   Sample    C    A        1      2        2 
  17  chr17_22320641     AAsi    G    C        0      0        2 
  17  chr17_22320641     AKia    G    C        0      0        2 
  17  chr17_22320641     AOna    G    C        0      0        2 
  17  chr17_22320641     ASom    G    C        0      0        2 
  17  chr17_22320641     HCab    G    C        1      2        2 
  17  chr17_22320641     HPrz    G    C        1      2        2 
  17  chr17_22320641     ZBoe    G    C        0      0        2 
  17  chr17_22320641     ZGre    G    C        0      0        2 
  17  chr17_22320641     ZHar    G    C        0      0        2 
  17  chr17_22320641   Sample    G    C        1      2        2 
  17  chr17_22361005     AAsi    G    C        0      0        2 
  17  chr17_22361005     AKia    G    C        0      0        2 
  17  chr17_22361005     AOna    G    C        0      0        2 
  17  chr17_22361005     ASom    G    C        0      0        2 
  17  chr17_22361005     HCab    G    C        0      0        2 
  17  chr17_22361005     HPrz    G    C        0      0        2 
  17  chr17_22361005     ZBoe    G    C        0      0        2 
  17  chr17_22361005     ZGre    G    C        0      0        2 
  17  chr17_22361005     ZHar    G    C        1      2        2 
  17  chr17_22361005   Sample    G    C        0      0        2 
  17  chr17_22394071     AAsi    A    C        0      0        2 
  17  chr17_22394071     AKia    A    C        0      0        2 
  17  chr17_22394071     AOna    A    C      0.5      1        2 
  17  chr17_22394071     ASom    A    C        0      0        2 
  17  chr17_22394071     HCab    A    C        0      0        2 
  17  chr17_22394071     HPrz    A    C        0      0        2 
  17  chr17_22394071     ZBoe    A    C        0      0        2 
  17  chr17_22394071     ZGre    A    C        0      0        2 
  17  chr17_22394071     ZHar    A    C        0      0        2 
  17  chr17_22394071   Sample    A    C        0      0        2 
  17  chr17_22399468     AAsi    C    A        0      0        2 
  17  chr17_22399468     AKia    C    A        0      0        2 
  17  chr17_22399468     AOna    C    A        0      0        2 
  17  chr17_22399468     ASom    C    A        0      0        2 
  17  chr17_22399468     HCab    C    A        1      2        2 
  17  chr17_22399468     HPrz    C    A        1      2        2 
  17  chr17_22399468     ZBoe    C    A        0      0        2 
  17  chr17_22399468     ZGre    C    A        0      0        2 
  17  chr17_22399468     ZHar    C    A        0      0        2 
  17  chr17_22399468   Sample    C    A        1      2        2 
  17  chr17_22413503     AAsi    G    T        0      0        2 
  17  chr17_22413503     AKia    G    T        0      0        2 
  17  chr17_22413503     AOna    G    T        0      0        2 
  17  chr17_22413503     ASom    G    T        1      2        2 
  17  chr17_22413503     HCab    G    T        0      0        2 
  17  chr17_22413503     HPrz    G    T        0      0        2 
  17  chr17_22413503     ZBoe    G    T        0      0        2 
  17  chr17_22413503     ZGre    G    T        0      0        2 
  17  chr17_22413503     ZHar    G    T        0      0        2 
  17  chr17_22413503   Sample    G    T        0      0        2 
  17  chr17_22423940     AAsi    A    C        0      0        2 
  17  chr17_22423940     AKia    A    C      0.5      1        2 
  17  chr17_22423940     AOna    A    C      0.5      1        2 
  17  chr17_22423940     ASom    A    C        0      0        2 
  17  chr17_22423940     HCab    A    C        0      0        2 
  17  chr17_22423940     HPrz    A    C        0      0        2 
  17  chr17_22423940     ZBoe    A    C        0      0        2 
  17  chr17_22423940     ZGre    A    C        0      0        2 
  17  chr17_22423940     ZHar    A    C        0      0        2 
  17  chr17_22423940   Sample    A    C        0      0        2 
  17  chr17_22426432     AAsi    G    C        0      0        2 
  17  chr17_22426432     AKia    G    C        0      0        2 
  17  chr17_22426432     AOna    G    C        0      0        2 
  17  chr17_22426432     ASom    G    C        0      0        2 
  17  chr17_22426432     HCab    G    C        1      2        2 
  17  chr17_22426432     HPrz    G    C        1      2        2 
  17  chr17_22426432     ZBoe    G    C        0      0        2 
  17  chr17_22426432     ZGre    G    C        0      0        2 
  17  chr17_22426432     ZHar    G    C        0      0        2 
  17  chr17_22426432   Sample    G    C        1      2        2 
  17  chr17_22439703     AAsi    G    C        0      0        2 
  17  chr17_22439703     AKia    G    C        0      0        2 
  17  chr17_22439703     AOna    G    C        0      0        2 
  17  chr17_22439703     ASom    G    C        0      0        2 
  17  chr17_22439703     HCab    G    C      0.5      1        2 
  17  chr17_22439703     HPrz    G    C        0      0        2 
  17  chr17_22439703     ZBoe    G    C        0      0        2 
  17  chr17_22439703     ZGre    G    C        0      0        2 
  17  chr17_22439703     ZHar    G    C        0      0        2 
  17  chr17_22439703   Sample    G    C        0      0        2 
  17  chr17_22450934     AAsi    C    G        0      0        2 
  17  chr17_22450934     AKia    C    G        0      0        2 
  17  chr17_22450934     AOna    C    G        0      0        2 
  17  chr17_22450934     ASom    C    G        0      0        2 
  17  chr17_22450934     HCab    C    G        1      2        2 
  17  chr17_22450934     HPrz    C    G        1      2        2 
  17  chr17_22450934     ZBoe    C    G        0      0        2 
  17  chr17_22450934     ZGre    C    G        0      0        2 
  17  chr17_22450934     ZHar    C    G        0      0        2 
  17  chr17_22450934   Sample    C    G        1      2        2 
  17  chr17_22452831     AAsi    G    T        0      0        2 
  17  chr17_22452831     AKia    G    T        0      0        2 
  17  chr17_22452831     AOna    G    T        0      0        2 
  17  chr17_22452831     ASom    G    T        0      0        2 
  17  chr17_22452831     HCab    G    T        0      0        2 
  17  chr17_22452831     HPrz    G    T        0      0        2 
  17  chr17_22452831     ZBoe    G    T        0      0        2 
  17  chr17_22452831     ZGre    G    T        0      0        2 
  17  chr17_22452831     ZHar    G    T        1      2        2 
  17  chr17_22452831   Sample    G    T        0      0        2 
  17  chr17_22488376     AAsi    C    A        0      0        2 
  17  chr17_22488376     AKia    C    A        0      0        2 
  17  chr17_22488376     AOna    C    A        0      0        2 
  17  chr17_22488376     ASom    C    A        0      0        2 
  17  chr17_22488376     HCab    C    A        0      0        2 
  17  chr17_22488376     HPrz    C    A        0      0        2 
  17  chr17_22488376     ZBoe    C    A      0.5      1        2 
  17  chr17_22488376     ZGre    C    A        0      0        2 
  17  chr17_22488376     ZHar    C    A        0      0        2 
  17  chr17_22488376   Sample    C    A        0      0        2 
  17  chr17_22493408     AAsi    T    G        1      2        2 
  17  chr17_22493408     AKia    T    G        0      0        2 
  17  chr17_22493408     AOna    T    G        0      0        2 
  17  chr17_22493408     ASom    T    G        1      2        2 
  17  chr17_22493408     HCab    T    G        0      0        2 
  17  chr17_22493408     HPrz    T    G        0      0        2 
  17  chr17_22493408     ZBoe    T    G        0      0        2 
  17  chr17_22493408     ZGre    T    G        0      0        2 
  17  chr17_22493408     ZHar    T    G        0      0        2 
  17  chr17_22493408   Sample    T    G        0      0        2 
  17  chr17_22527231     AAsi    G    T        0      0        2 
  17  chr17_22527231     AKia    G    T        0      0        2 
  17  chr17_22527231     AOna    G    T      0.5      1        2 
  17  chr17_22527231     ASom    G    T        0      0        2 
  17  chr17_22527231     HCab    G    T        0      0        2 
  17  chr17_22527231     HPrz    G    T        0      0        2 
  17  chr17_22527231     ZBoe    G    T        0      0        2 
  17  chr17_22527231     ZGre    G    T        0      0        2 
  17  chr17_22527231     ZHar    G    T        0      0        2 
  17  chr17_22527231   Sample    G    T        0      0        2 
  17  chr17_22527885     AAsi    T    A        0      0        2 
  17  chr17_22527885     AKia    T    A        0      0        2 
  17  chr17_22527885     AOna    T    A        0      0        2 
  17  chr17_22527885     ASom    T    A        0      0        2 
  17  chr17_22527885     HCab    T    A        0      0        2 
  17  chr17_22527885     HPrz    T    A      0.5      1        2 
  17  chr17_22527885     ZBoe    T    A        0      0        2 
  17  chr17_22527885     ZGre    T    A        0      0        2 
  17  chr17_22527885     ZHar    T    A        0      0        2 
  17  chr17_22527885   Sample    T    A        0      0        2 
  17  chr17_22535444     AAsi    G    T        0      0        2 
  17  chr17_22535444     AKia    G    T        0      0        2 
  17  chr17_22535444     AOna    G    T        0      0        2 
  17  chr17_22535444     ASom    G    T        0      0        2 
  17  chr17_22535444     HCab    G    T        0      0        2 
  17  chr17_22535444     HPrz    G    T        0      0        2 
  17  chr17_22535444     ZBoe    G    T      0.5      1        2 
  17  chr17_22535444     ZGre    G    T        0      0        2 
  17  chr17_22535444     ZHar    G    T        0      0        2 
  17  chr17_22535444   Sample    G    T        0      0        2 
  17  chr17_22541965     AAsi    A    T        0      0        2 
  17  chr17_22541965     AKia    A    T        0      0        2 
  17  chr17_22541965     AOna    A    T        0      0        2 
  17  chr17_22541965     ASom    A    T        0      0        2 
  17  chr17_22541965     HCab    A    T        0      0        2 
  17  chr17_22541965     HPrz    A    T        0      0        2 
  17  chr17_22541965     ZBoe    A    T        0      0        2 
  17  chr17_22541965     ZGre    A    T        0      0        2 
  17  chr17_22541965     ZHar    A    T        1      2        2 
  17  chr17_22541965   Sample    A    T        0      0        2 
  17  chr17_22547125     AAsi    G    T        0      0        2 
  17  chr17_22547125     AKia    G    T        1      2        2 
  17  chr17_22547125     AOna    G    T        0      0        2 
  17  chr17_22547125     ASom    G    T        0      0        2 
  17  chr17_22547125     HCab    G    T        0      0        2 
  17  chr17_22547125     HPrz    G    T        0      0        2 
  17  chr17_22547125     ZBoe    G    T        0      0        2 
  17  chr17_22547125     ZGre    G    T        0      0        2 
  17  chr17_22547125     ZHar    G    T        0      0        2 
  17  chr17_22547125   Sample    G    T        0      0        2 
  17  chr17_22551697     AAsi    T    G        0      0        2 
  17  chr17_22551697     AKia    T    G        0      0        2 
  17  chr17_22551697     AOna    T    G        0      0        2 
  17  chr17_22551697     ASom    T    G        0      0        2 
  17  chr17_22551697     HCab    T    G        0      0        2 
  17  chr17_22551697     HPrz    T    G        0      0        2 
  17  chr17_22551697     ZBoe    T    G        0      0        2 
  17  chr17_22551697     ZGre    T    G        0      0        2 
  17  chr17_22551697     ZHar    T    G        1      2        2 
  17  chr17_22551697   Sample    T    G        0      0        2 
  17  chr17_22552341     AAsi    C    G        0      0        2 
  17  chr17_22552341     AKia    C    G        0      0        2 
  17  chr17_22552341     AOna    C    G        0      0        2 
  17  chr17_22552341     ASom    C    G        0      0        2 
  17  chr17_22552341     HCab    C    G        1      2        2 
  17  chr17_22552341     HPrz    C    G        1      2        2 
  17  chr17_22552341     ZBoe    C    G        0      0        2 
  17  chr17_22552341     ZGre    C    G        0      0        2 
  17  chr17_22552341     ZHar    C    G        0      0        2 
  17  chr17_22552341   Sample    C    G        1      2        2 
  17  chr17_22556423     AAsi    A    T        0      0        2 
  17  chr17_22556423     AKia    A    T        0      0        2 
  17  chr17_22556423     AOna    A    T        0      0        2 
  17  chr17_22556423     ASom    A    T        0      0        2 
  17  chr17_22556423     HCab    A    T        0      0        2 
  17  chr17_22556423     HPrz    A    T        0      0        2 
  17  chr17_22556423     ZBoe    A    T        0      0        2 
  17  chr17_22556423     ZGre    A    T        1      2        2 
  17  chr17_22556423     ZHar    A    T        0      0        2 
  17  chr17_22556423   Sample    A    T        0      0        2 
  17  chr17_22725019     AAsi    T    A        0      0        2 
  17  chr17_22725019     AKia    T    A        0      0        2 
  17  chr17_22725019     AOna    T    A        0      0        2 
  17  chr17_22725019     ASom    T    A        0      0        2 
  17  chr17_22725019     HCab    T    A        1      2        2 
  17  chr17_22725019     HPrz    T    A        1      2        2 
  17  chr17_22725019     ZBoe    T    A        0      0        2 
  17  chr17_22725019     ZGre    T    A        0      0        2 
  17  chr17_22725019     ZHar    T    A        0      0        2 
  17  chr17_22725019   Sample    T    A        1      2        2 
  17  chr17_22734394     AAsi    G    C        0      0        2 
  17  chr17_22734394     AKia    G    C        0      0        2 
  17  chr17_22734394     AOna    G    C        0      0        2 
  17  chr17_22734394     ASom    G    C        0      0        2 
  17  chr17_22734394     HCab    G    C        0      0        2 
  17  chr17_22734394     HPrz    G    C        0      0        2 
  17  chr17_22734394     ZBoe    G    C        0      0        2 
  17  chr17_22734394     ZGre    G    C        0      0        2 
  17  chr17_22734394     ZHar    G    C        1      2        2 
  17  chr17_22734394   Sample    G    C        0      0        2 
  17  chr17_22791830     AAsi    G    T        0      0        2 
  17  chr17_22791830     AKia    G    T        1      2        2 
  17  chr17_22791830     AOna    G    T      0.5      1        2 
  17  chr17_22791830     ASom    G    T        0      0        2 
  17  chr17_22791830     HCab    G    T        0      0        2 
  17  chr17_22791830     HPrz    G    T        0      0        2 
  17  chr17_22791830     ZBoe    G    T        0      0        2 
  17  chr17_22791830     ZGre    G    T        0      0        2 
  17  chr17_22791830     ZHar    G    T        0      0        2 
  17  chr17_22791830   Sample    G    T        0      0        2 
  17  chr17_22800306     AAsi    G    T        0      0        2 
  17  chr17_22800306     AKia    G    T        0      0        2 
  17  chr17_22800306     AOna    G    T        0      0        2 
  17  chr17_22800306     ASom    G    T        0      0        2 
  17  chr17_22800306     HCab    G    T        1      2        2 
  17  chr17_22800306     HPrz    G    T        1      2        2 
  17  chr17_22800306     ZBoe    G    T        0      0        2 
  17  chr17_22800306     ZGre    G    T        0      0        2 
  17  chr17_22800306     ZHar    G    T        0      0        2 
  17  chr17_22800306   Sample    G    T        1      2        2 
  17  chr17_22813673     AAsi    T    G        0      0        2 
  17  chr17_22813673     AKia    T    G        0      0        2 
  17  chr17_22813673     AOna    T    G        0      0        2 
  17  chr17_22813673     ASom    T    G        0      0        2 
  17  chr17_22813673     HCab    T    G        0      0        2 
  17  chr17_22813673     HPrz    T    G        0      0        2 
  17  chr17_22813673     ZBoe    T    G      0.5      1        2 
  17  chr17_22813673     ZGre    T    G        0      0        2 
  17  chr17_22813673     ZHar    T    G        0      0        2 
  17  chr17_22813673   Sample    T    G        0      0        2 
  17  chr17_22840037     AAsi    A    C        0      0        2 
  17  chr17_22840037     AKia    A    C        1      2        2 
  17  chr17_22840037     AOna    A    C        0      0        2 
  17  chr17_22840037     ASom    A    C        0      0        2 
  17  chr17_22840037     HCab    A    C        0      0        2 
  17  chr17_22840037     HPrz    A    C        0      0        2 
  17  chr17_22840037     ZBoe    A    C        0      0        2 
  17  chr17_22840037     ZGre    A    C        0      0        2 
  17  chr17_22840037     ZHar    A    C        0      0        2 
  17  chr17_22840037   Sample    A    C        0      0        2 
  17  chr17_22840090     AAsi    A    C        0      0        2 
  17  chr17_22840090     AKia    A    C        0      0        2 
  17  chr17_22840090     AOna    A    C        1      2        2 
  17  chr17_22840090     ASom    A    C        0      0        2 
  17  chr17_22840090     HCab    A    C        0      0        2 
  17  chr17_22840090     HPrz    A    C        0      0        2 
  17  chr17_22840090     ZBoe    A    C        0      0        2 
  17  chr17_22840090     ZGre    A    C        0      0        2 
  17  chr17_22840090     ZHar    A    C        0      0        2 
  17  chr17_22840090   Sample    A    C        0      0        2 
  17  chr17_22843461     AAsi    A    C        0      0        2 
  17  chr17_22843461     AKia    A    C        0      0        2 
  17  chr17_22843461     AOna    A    C        0      0        2 
  17  chr17_22843461     ASom    A    C        0      0        2 
  17  chr17_22843461     HCab    A    C        1      2        2 
  17  chr17_22843461     HPrz    A    C        1      2        2 
  17  chr17_22843461     ZBoe    A    C        0      0        2 
  17  chr17_22843461     ZGre    A    C        0      0        2 
  17  chr17_22843461     ZHar    A    C        0      0        2 
  17  chr17_22843461   Sample    A    C        1      2        2 
  17  chr17_22852230     AAsi    G    T        0      0        2 
  17  chr17_22852230     AKia    G    T      0.5      1        2 
  17  chr17_22852230     AOna    G    T        0      0        2 
  17  chr17_22852230     ASom    G    T        0      0        2 
  17  chr17_22852230     HCab    G    T        0      0        2 
  17  chr17_22852230     HPrz    G    T        0      0        2 
  17  chr17_22852230     ZBoe    G    T        0      0        2 
  17  chr17_22852230     ZGre    G    T        0      0        2 
  17  chr17_22852230     ZHar    G    T        0      0        2 
  17  chr17_22852230   Sample    G    T        0      0        2 
  17  chr17_22865229     AAsi    G    T        0      0        2 
  17  chr17_22865229     AKia    G    T        0      0        2 
  17  chr17_22865229     AOna    G    T        0      0        2 
  17  chr17_22865229     ASom    G    T        0      0        2 
  17  chr17_22865229     HCab    G    T        0      0        2 
  17  chr17_22865229     HPrz    G    T      0.5      1        2 
  17  chr17_22865229     ZBoe    G    T        0      0        2 
  17  chr17_22865229     ZGre    G    T        0      0        2 
  17  chr17_22865229     ZHar    G    T        0      0        2 
  17  chr17_22865229   Sample    G    T        0      0        2 
  17  chr17_22886487     AAsi    A    T        0      0        2 
  17  chr17_22886487     AKia    A    T        0      0        2 
  17  chr17_22886487     AOna    A    T      0.5      1        2 
  17  chr17_22886487     ASom    A    T        0      0        2 
  17  chr17_22886487     HCab    A    T        0      0        2 
  17  chr17_22886487     HPrz    A    T        0      0        2 
  17  chr17_22886487     ZBoe    A    T        0      0        2 
  17  chr17_22886487     ZGre    A    T        0      0        2 
  17  chr17_22886487     ZHar    A    T        0      0        2 
  17  chr17_22886487   Sample    A    T        0      0        2 
  17  chr17_22886730     AAsi    C    A        0      0        2 
  17  chr17_22886730     AKia    C    A        0      0        2 
  17  chr17_22886730     AOna    C    A      0.5      1        2 
  17  chr17_22886730     ASom    C    A        0      0        2 
  17  chr17_22886730     HCab    C    A        0      0        2 
  17  chr17_22886730     HPrz    C    A        0      0        2 
  17  chr17_22886730     ZBoe    C    A        0      0        2 
  17  chr17_22886730     ZGre    C    A        0      0        2 
  17  chr17_22886730     ZHar    C    A        0      0        2 
  17  chr17_22886730   Sample    C    A        0      0        2 
  17  chr17_22903884     AAsi    C    G        0      0        2 
  17  chr17_22903884     AKia    C    G        0      0        2 
  17  chr17_22903884     AOna    C    G        0      0        2 
  17  chr17_22903884     ASom    C    G        0      0        2 
  17  chr17_22903884     HCab    C    G        1      2        2 
  17  chr17_22903884     HPrz    C    G        0      0        2 
  17  chr17_22903884     ZBoe    C    G        0      0        2 
  17  chr17_22903884     ZGre    C    G        0      0        2 
  17  chr17_22903884     ZHar    C    G        0      0        2 
  17  chr17_22903884   Sample    C    G        1      2        2 
  17  chr17_22937951     AAsi    G    T        0      0        2 
  17  chr17_22937951     AKia    G    T        0      0        2 
  17  chr17_22937951     AOna    G    T        0      0        2 
  17  chr17_22937951     ASom    G    T        0      0        2 
  17  chr17_22937951     HCab    G    T        0      0        2 
  17  chr17_22937951     HPrz    G    T        0      0        2 
  17  chr17_22937951     ZBoe    G    T        0      0        2 
  17  chr17_22937951     ZGre    G    T        0      0        2 
  17  chr17_22937951     ZHar    G    T      0.5      1        2 
  17  chr17_22937951   Sample    G    T        0      0        2 
  17  chr17_22958346     AAsi    G    T        0      0        2 
  17  chr17_22958346     AKia    G    T        0      0        2 
  17  chr17_22958346     AOna    G    T        0      0        2 
  17  chr17_22958346     ASom    G    T        0      0        2 
  17  chr17_22958346     HCab    G    T        0      0        2 
  17  chr17_22958346     HPrz    G    T        0      0        2 
  17  chr17_22958346     ZBoe    G    T        0      0        2 
  17  chr17_22958346     ZGre    G    T        0      0        2 
  17  chr17_22958346     ZHar    G    T      0.5      1        2 
  17  chr17_22958346   Sample    G    T        0      0        2 
  17  chr17_22959260     AAsi    T    A        0      0        2 
  17  chr17_22959260     AKia    T    A        0      0        2 
  17  chr17_22959260     AOna    T    A        0      0        2 
  17  chr17_22959260     ASom    T    A        0      0        2 
  17  chr17_22959260     HCab    T    A        0      0        2 
  17  chr17_22959260     HPrz    T    A        0      0        2 
  17  chr17_22959260     ZBoe    T    A      0.5      1        2 
  17  chr17_22959260     ZGre    T    A        0      0        2 
  17  chr17_22959260     ZHar    T    A        0      0        2 
  17  chr17_22959260   Sample    T    A        0      0        2 
  17  chr17_22992445     AAsi    C    G        0      0        2 
  17  chr17_22992445     AKia    C    G        0      0        2 
  17  chr17_22992445     AOna    C    G        0      0        2 
  17  chr17_22992445     ASom    C    G        1      2        2 
  17  chr17_22992445     HCab    C    G        0      0        2 
  17  chr17_22992445     HPrz    C    G        0      0        2 
  17  chr17_22992445     ZBoe    C    G        0      0        2 
  17  chr17_22992445     ZGre    C    G        0      0        2 
  17  chr17_22992445     ZHar    C    G        0      0        2 
  17  chr17_22992445   Sample    C    G        0      0        2 
  17  chr17_23000097     AAsi    A    C        0      0        2 
  17  chr17_23000097     AKia    A    C        0      0        2 
  17  chr17_23000097     AOna    A    C        0      0        2 
  17  chr17_23000097     ASom    A    C        0      0        2 
  17  chr17_23000097     HCab    A    C        1      2        2 
  17  chr17_23000097     HPrz    A    C        1      2        2 
  17  chr17_23000097     ZBoe    A    C        0      0        2 
  17  chr17_23000097     ZGre    A    C        0      0        2 
  17  chr17_23000097     ZHar    A    C        0      0        2 
  17  chr17_23000097   Sample    A    C        1      2        2 
  17  chr17_23007879     AAsi    C    G        0      0        2 
  17  chr17_23007879     AKia    C    G        0      0        2 
  17  chr17_23007879     AOna    C    G        0      0        2 
  17  chr17_23007879     ASom    C    G        0      0        2 
  17  chr17_23007879     HCab    C    G        1      2        2 
  17  chr17_23007879     HPrz    C    G        1      2        2 
  17  chr17_23007879     ZBoe    C    G        0      0        2 
  17  chr17_23007879     ZGre    C    G        0      0        2 
  17  chr17_23007879     ZHar    C    G        0      0        2 
  17  chr17_23007879   Sample    C    G        1      2        2 
  17  chr17_23008083     AAsi    T    A        0      0        2 
  17  chr17_23008083     AKia    T    A        0      0        2 
  17  chr17_23008083     AOna    T    A        0      0        2 
  17  chr17_23008083     ASom    T    A        0      0        2 
  17  chr17_23008083     HCab    T    A        0      0        2 
  17  chr17_23008083     HPrz    T    A        0      0        2 
  17  chr17_23008083     ZBoe    T    A        0      0        2 
  17  chr17_23008083     ZGre    T    A        1      2        2 
  17  chr17_23008083     ZHar    T    A        0      0        2 
  17  chr17_23008083   Sample    T    A        0      0        2 
  17  chr17_23009551     AAsi    T    G        0      0        2 
  17  chr17_23009551     AKia    T    G        0      0        2 
  17  chr17_23009551     AOna    T    G        0      0        2 
  17  chr17_23009551     ASom    T    G        0      0        2 
  17  chr17_23009551     HCab    T    G        1      2        2 
  17  chr17_23009551     HPrz    T    G        1      2        2 
  17  chr17_23009551     ZBoe    T    G        0      0        2 
  17  chr17_23009551     ZGre    T    G        0      0        2 
  17  chr17_23009551     ZHar    T    G        0      0        2 
  17  chr17_23009551   Sample    T    G        1      2        2 
  17  chr17_23019244     AAsi    C    G        0      0        2 
  17  chr17_23019244     AKia    C    G        0      0        2 
  17  chr17_23019244     AOna    C    G        0      0        2 
  17  chr17_23019244     ASom    C    G        0      0        2 
  17  chr17_23019244     HCab    C    G        1      2        2 
  17  chr17_23019244     HPrz    C    G        1      2        2 
  17  chr17_23019244     ZBoe    C    G        0      0        2 
  17  chr17_23019244     ZGre    C    G        0      0        2 
  17  chr17_23019244     ZHar    C    G        0      0        2 
  17  chr17_23019244   Sample    C    G        1      2        2 
  17  chr17_23024057     AAsi    G    T        0      0        2 
  17  chr17_23024057     AKia    G    T        0      0        2 
  17  chr17_23024057     AOna    G    T        0      0        2 
  17  chr17_23024057     ASom    G    T        0      0        2 
  17  chr17_23024057     HCab    G    T        1      2        2 
  17  chr17_23024057     HPrz    G    T        1      2        2 
  17  chr17_23024057     ZBoe    G    T        0      0        2 
  17  chr17_23024057     ZGre    G    T        0      0        2 
  17  chr17_23024057     ZHar    G    T        0      0        2 
  17  chr17_23024057   Sample    G    T        1      2        2 
  17  chr17_23045414     AAsi    G    C        1      2        2 
  17  chr17_23045414     AKia    G    C        0      0        2 
  17  chr17_23045414     AOna    G    C        0      0        2 
  17  chr17_23045414     ASom    G    C        0      0        2 
  17  chr17_23045414     HCab    G    C        0      0        2 
  17  chr17_23045414     HPrz    G    C        0      0        2 
  17  chr17_23045414     ZBoe    G    C        0      0        2 
  17  chr17_23045414     ZGre    G    C        0      0        2 
  17  chr17_23045414     ZHar    G    C        0      0        2 
  17  chr17_23045414   Sample    G    C        0      0        2 
  17  chr17_23045865     AAsi    A    C        0      0        2 
  17  chr17_23045865     AKia    A    C        0      0        2 
  17  chr17_23045865     AOna    A    C        0      0        2 
  17  chr17_23045865     ASom    A    C        1      2        2 
  17  chr17_23045865     HCab    A    C        0      0        2 
  17  chr17_23045865     HPrz    A    C        0      0        2 
  17  chr17_23045865     ZBoe    A    C        0      0        2 
  17  chr17_23045865     ZGre    A    C        0      0        2 
  17  chr17_23045865     ZHar    A    C        0      0        2 
  17  chr17_23045865   Sample    A    C        0      0        2 
  17  chr17_23074854     AAsi    A    T        0      0        2 
  17  chr17_23074854     AKia    A    T        0      0        2 
  17  chr17_23074854     AOna    A    T      0.5      1        2 
  17  chr17_23074854     ASom    A    T        0      0        2 
  17  chr17_23074854     HCab    A    T        0      0        2 
  17  chr17_23074854     HPrz    A    T        0      0        2 
  17  chr17_23074854     ZBoe    A    T        0      0        2 
  17  chr17_23074854     ZGre    A    T        0      0        2 
  17  chr17_23074854     ZHar    A    T        0      0        2 
  17  chr17_23074854   Sample    A    T        0      0        2 
  17  chr17_23100283     AAsi    C    G        0      0        2 
  17  chr17_23100283     AKia    C    G        0      0        2 
  17  chr17_23100283     AOna    C    G        0      0        2 
  17  chr17_23100283     ASom    C    G        0      0        2 
  17  chr17_23100283     HCab    C    G        0      0        2 
  17  chr17_23100283     HPrz    C    G        0      0        2 
  17  chr17_23100283     ZBoe    C    G        0      0        2 
  17  chr17_23100283     ZGre    C    G        1      2        2 
  17  chr17_23100283     ZHar    C    G        0      0        2 
  17  chr17_23100283   Sample    C    G        0      0        2 
  17  chr17_23102472     AAsi    A    T      0.5      1        2 
  17  chr17_23102472     AKia    A    T        0      0        2 
  17  chr17_23102472     AOna    A    T        0      0        2 
  17  chr17_23102472     ASom    A    T        0      0        2 
  17  chr17_23102472     HCab    A    T        0      0        2 
  17  chr17_23102472     HPrz    A    T        0      0        2 
  17  chr17_23102472     ZBoe    A    T        0      0        2 
  17  chr17_23102472     ZGre    A    T        0      0        2 
  17  chr17_23102472     ZHar    A    T        0      0        2 
  17  chr17_23102472   Sample    A    T        0      0        2 
  17  chr17_23104342     AAsi    T    A        0      0        2 
  17  chr17_23104342     AKia    T    A        1      2        2 
  17  chr17_23104342     AOna    T    A        1      2        2 
  17  chr17_23104342     ASom    T    A        0      0        2 
  17  chr17_23104342     HCab    T    A        0      0        2 
  17  chr17_23104342     HPrz    T    A        0      0        2 
  17  chr17_23104342     ZBoe    T    A        0      0        2 
  17  chr17_23104342     ZGre    T    A        0      0        2 
  17  chr17_23104342     ZHar    T    A        0      0        2 
  17  chr17_23104342   Sample    T    A        0      0        2 
  17  chr17_23105758     AAsi    C    A        0      0        2 
  17  chr17_23105758     AKia    C    A        0      0        2 
  17  chr17_23105758     AOna    C    A        0      0        2 
  17  chr17_23105758     ASom    C    A        0      0        2 
  17  chr17_23105758     HCab    C    A        0      0        2 
  17  chr17_23105758     HPrz    C    A        0      0        2 
  17  chr17_23105758     ZBoe    C    A        0      0        2 
  17  chr17_23105758     ZGre    C    A        1      2        2 
  17  chr17_23105758     ZHar    C    A        0      0        2 
  17  chr17_23105758   Sample    C    A        0      0        2 
  17  chr17_23123294     AAsi    A    T        0      0        2 
  17  chr17_23123294     AKia    A    T        0      0        2 
  17  chr17_23123294     AOna    A    T        0      0        2 
  17  chr17_23123294     ASom    A    T        0      0        2 
  17  chr17_23123294     HCab    A    T        1      2        2 
  17  chr17_23123294     HPrz    A    T        1      2        2 
  17  chr17_23123294     ZBoe    A    T        0      0        2 
  17  chr17_23123294     ZGre    A    T        0      0        2 
  17  chr17_23123294     ZHar    A    T        0      0        2 
  17  chr17_23123294   Sample    A    T        1      2        2 
  17  chr17_23133042     AAsi    C    A        0      0        2 
  17  chr17_23133042     AKia    C    A        0      0        2 
  17  chr17_23133042     AOna    C    A        0      0        2 
  17  chr17_23133042     ASom    C    A        0      0        2 
  17  chr17_23133042     HCab    C    A        1      2        2 
  17  chr17_23133042     HPrz    C    A      0.5      1        2 
  17  chr17_23133042     ZBoe    C    A        0      0        2 
  17  chr17_23133042     ZGre    C    A        0      0        2 
  17  chr17_23133042     ZHar    C    A        0      0        2 
  17  chr17_23133042   Sample    C    A        0      0        2 
  17  chr17_23144293     AAsi    T    G        0      0        2 
  17  chr17_23144293     AKia    T    G      0.5      1        2 
  17  chr17_23144293     AOna    T    G      0.5      1        2 
  17  chr17_23144293     ASom    T    G        0      0        2 
  17  chr17_23144293     HCab    T    G        0      0        2 
  17  chr17_23144293     HPrz    T    G        0      0        2 
  17  chr17_23144293     ZBoe    T    G        0      0        2 
  17  chr17_23144293     ZGre    T    G        0      0        2 
  17  chr17_23144293     ZHar    T    G        0      0        2 
  17  chr17_23144293   Sample    T    G        0      0        2 
  17  chr17_23151305     AAsi    A    C        0      0        2 
  17  chr17_23151305     AKia    A    C        0      0        2 
  17  chr17_23151305     AOna    A    C        0      0        2 
  17  chr17_23151305     ASom    A    C        0      0        2 
  17  chr17_23151305     HCab    A    C        1      2        2 
  17  chr17_23151305     HPrz    A    C      0.5      1        2 
  17  chr17_23151305     ZBoe    A    C        0      0        2 
  17  chr17_23151305     ZGre    A    C        0      0        2 
  17  chr17_23151305     ZHar    A    C        0      0        2 
  17  chr17_23151305   Sample    A    C        1      2        2 
  17  chr17_23173411     AAsi    G    C        0      0        2 
  17  chr17_23173411     AKia    G    C        0      0        2 
  17  chr17_23173411     AOna    G    C        0      0        2 
  17  chr17_23173411     ASom    G    C        0      0        2 
  17  chr17_23173411     HCab    G    C        0      0        2 
  17  chr17_23173411     HPrz    G    C        0      0        2 
  17  chr17_23173411     ZBoe    G    C      0.5      1        2 
  17  chr17_23173411     ZGre    G    C        0      0        2 
  17  chr17_23173411     ZHar    G    C        0      0        2 
  17  chr17_23173411   Sample    G    C        0      0        2 
  17  chr17_23176826     AAsi    A    T        0      0        2 
  17  chr17_23176826     AKia    A    T        1      2        2 
  17  chr17_23176826     AOna    A    T      0.5      1        2 
  17  chr17_23176826     ASom    A    T        0      0        2 
  17  chr17_23176826     HCab    A    T        0      0        2 
  17  chr17_23176826     HPrz    A    T        0      0        2 
  17  chr17_23176826     ZBoe    A    T        0      0        2 
  17  chr17_23176826     ZGre    A    T        0      0        2 
  17  chr17_23176826     ZHar    A    T        0      0        2 
  17  chr17_23176826   Sample    A    T        0      0        2 
  17  chr17_23188320     AAsi    G    C        0      0        2 
  17  chr17_23188320     AKia    G    C      0.5      1        2 
  17  chr17_23188320     AOna    G    C        0      0        2 
  17  chr17_23188320     ASom    G    C        0      0        2 
  17  chr17_23188320     HCab    G    C        0      0        2 
  17  chr17_23188320     HPrz    G    C        0      0        2 
  17  chr17_23188320     ZBoe    G    C        0      0        2 
  17  chr17_23188320     ZGre    G    C        0      0        2 
  17  chr17_23188320     ZHar    G    C        0      0        2 
  17  chr17_23188320   Sample    G    C        0      0        2 
  17  chr17_23200840     AAsi    C    A        0      0        2 
  17  chr17_23200840     AKia    C    A        0      0        2 
  17  chr17_23200840     AOna    C    A        0      0        2 
  17  chr17_23200840     ASom    C    A        0      0        2 
  17  chr17_23200840     HCab    C    A        1      2        2 
  17  chr17_23200840     HPrz    C    A        1      2        2 
  17  chr17_23200840     ZBoe    C    A        0      0        2 
  17  chr17_23200840     ZGre    C    A        0      0        2 
  17  chr17_23200840     ZHar    C    A        0      0        2 
  17  chr17_23200840   Sample    C    A        1      2        2 
  17  chr17_23202946     AAsi    T    A        0      0        2 
  17  chr17_23202946     AKia    T    A        0      0        2 
  17  chr17_23202946     AOna    T    A        0      0        2 
  17  chr17_23202946     ASom    T    A        0      0        2 
  17  chr17_23202946     HCab    T    A        0      0        2 
  17  chr17_23202946     HPrz    T    A      0.5      1        2 
  17  chr17_23202946     ZBoe    T    A        0      0        2 
  17  chr17_23202946     ZGre    T    A        0      0        2 
  17  chr17_23202946     ZHar    T    A        0      0        2 
  17  chr17_23202946   Sample    T    A        0      0        2 
  17  chr17_23207506     AAsi    G    C        0      0        2 
  17  chr17_23207506     AKia    G    C        0      0        2 
  17  chr17_23207506     AOna    G    C      0.5      1        2 
  17  chr17_23207506     ASom    G    C        0      0        2 
  17  chr17_23207506     HCab    G    C        0      0        2 
  17  chr17_23207506     HPrz    G    C        0      0        2 
  17  chr17_23207506     ZBoe    G    C        0      0        2 
  17  chr17_23207506     ZGre    G    C        0      0        2 
  17  chr17_23207506     ZHar    G    C        0      0        2 
  17  chr17_23207506   Sample    G    C        0      0        2 
  17  chr17_23238813     AAsi    G    T        0      0        2 
  17  chr17_23238813     AKia    G    T        0      0        2 
  17  chr17_23238813     AOna    G    T        0      0        2 
  17  chr17_23238813     ASom    G    T        0      0        2 
  17  chr17_23238813     HCab    G    T        1      2        2 
  17  chr17_23238813     HPrz    G    T        1      2        2 
  17  chr17_23238813     ZBoe    G    T        0      0        2 
  17  chr17_23238813     ZGre    G    T        0      0        2 
  17  chr17_23238813     ZHar    G    T        0      0        2 
  17  chr17_23238813   Sample    G    T        1      2        2 
  17  chr17_23239250     AAsi    C    A        0      0        2 
  17  chr17_23239250     AKia    C    A        0      0        2 
  17  chr17_23239250     AOna    C    A        0      0        2 
  17  chr17_23239250     ASom    C    A        0      0        2 
  17  chr17_23239250     HCab    C    A        1      2        2 
  17  chr17_23239250     HPrz    C    A      0.5      1        2 
  17  chr17_23239250     ZBoe    C    A        0      0        2 
  17  chr17_23239250     ZGre    C    A        0      0        2 
  17  chr17_23239250     ZHar    C    A        0      0        2 
  17  chr17_23239250   Sample    C    A        1      2        2 
  17  chr17_23245952     AAsi    T    A        0      0        2 
  17  chr17_23245952     AKia    T    A      0.5      1        2 
  17  chr17_23245952     AOna    T    A        0      0        2 
  17  chr17_23245952     ASom    T    A        0      0        2 
  17  chr17_23245952     HCab    T    A        0      0        2 
  17  chr17_23245952     HPrz    T    A        0      0        2 
  17  chr17_23245952     ZBoe    T    A        0      0        2 
  17  chr17_23245952     ZGre    T    A        0      0        2 
  17  chr17_23245952     ZHar    T    A        0      0        2 
  17  chr17_23245952   Sample    T    A        0      0        2 
  17  chr17_23258908     AAsi    C    A        0      0        2 
  17  chr17_23258908     AKia    C    A      0.5      1        2 
  17  chr17_23258908     AOna    C    A      0.5      1        2 
  17  chr17_23258908     ASom    C    A        0      0        2 
  17  chr17_23258908     HCab    C    A        0      0        2 
  17  chr17_23258908     HPrz    C    A        0      0        2 
  17  chr17_23258908     ZBoe    C    A        0      0        2 
  17  chr17_23258908     ZGre    C    A        0      0        2 
  17  chr17_23258908     ZHar    C    A        0      0        2 
  17  chr17_23258908   Sample    C    A        0      0        2 
  17  chr17_23262677     AAsi    A    C        0      0        2 
  17  chr17_23262677     AKia    A    C      0.5      1        2 
  17  chr17_23262677     AOna    A    C        0      0        2 
  17  chr17_23262677     ASom    A    C        0      0        2 
  17  chr17_23262677     HCab    A    C        0      0        2 
  17  chr17_23262677     HPrz    A    C        0      0        2 
  17  chr17_23262677     ZBoe    A    C        0      0        2 
  17  chr17_23262677     ZGre    A    C        0      0        2 
  17  chr17_23262677     ZHar    A    C        0      0        2 
  17  chr17_23262677   Sample    A    C        0      0        2 
  17  chr17_23284589     AAsi    G    T        0      0        2 
  17  chr17_23284589     AKia    G    T        0      0        2 
  17  chr17_23284589     AOna    G    T        0      0        2 
  17  chr17_23284589     ASom    G    T        0      0        2 
  17  chr17_23284589     HCab    G    T        0      0        2 
  17  chr17_23284589     HPrz    G    T        0      0        2 
  17  chr17_23284589     ZBoe    G    T        0      0        2 
  17  chr17_23284589     ZGre    G    T        0      0        2 
  17  chr17_23284589     ZHar    G    T        1      2        2 
  17  chr17_23284589   Sample    G    T        0      0        2 
  17  chr17_23297100     AAsi    C    A        0      0        2 
  17  chr17_23297100     AKia    C    A        0      0        2 
  17  chr17_23297100     AOna    C    A        0      0        2 
  17  chr17_23297100     ASom    C    A        0      0        2 
  17  chr17_23297100     HCab    C    A        0      0        2 
  17  chr17_23297100     HPrz    C    A        0      0        2 
  17  chr17_23297100     ZBoe    C    A        0      0        2 
  17  chr17_23297100     ZGre    C    A        1      2        2 
  17  chr17_23297100     ZHar    C    A        0      0        2 
  17  chr17_23297100   Sample    C    A        0      0        2 
  17  chr17_23303860     AAsi    C    G        0      0        2 
  17  chr17_23303860     AKia    C    G        0      0        2 
  17  chr17_23303860     AOna    C    G        1      2        2 
  17  chr17_23303860     ASom    C    G        0      0        2 
  17  chr17_23303860     HCab    C    G        0      0        2 
  17  chr17_23303860     HPrz    C    G        0      0        2 
  17  chr17_23303860     ZBoe    C    G        0      0        2 
  17  chr17_23303860     ZGre    C    G        0      0        2 
  17  chr17_23303860     ZHar    C    G        0      0        2 
  17  chr17_23303860   Sample    C    G        0      0        2 
  17  chr17_23309038     AAsi    G    T        0      0        2 
  17  chr17_23309038     AKia    G    T        0      0        2 
  17  chr17_23309038     AOna    G    T        1      2        2 
  17  chr17_23309038     ASom    G    T        0      0        2 
  17  chr17_23309038     HCab    G    T        0      0        2 
  17  chr17_23309038     HPrz    G    T        0      0        2 
  17  chr17_23309038     ZBoe    G    T        0      0        2 
  17  chr17_23309038     ZGre    G    T        0      0        2 
  17  chr17_23309038     ZHar    G    T        0      0        2 
  17  chr17_23309038   Sample    G    T        0      0        2 
  17  chr17_23309520     AAsi    C    A        0      0        2 
  17  chr17_23309520     AKia    C    A        0      0        2 
  17  chr17_23309520     AOna    C    A        1      2        2 
  17  chr17_23309520     ASom    C    A        0      0        2 
  17  chr17_23309520     HCab    C    A        0      0        2 
  17  chr17_23309520     HPrz    C    A        0      0        2 
  17  chr17_23309520     ZBoe    C    A        0      0        2 
  17  chr17_23309520     ZGre    C    A        0      0        2 
  17  chr17_23309520     ZHar    C    A        0      0        2 
  17  chr17_23309520   Sample    C    A        0      0        2 
  17  chr17_23319508     AAsi    T    G        0      0        2 
  17  chr17_23319508     AKia    T    G        0      0        2 
  17  chr17_23319508     AOna    T    G        0      0        2 
  17  chr17_23319508     ASom    T    G        0      0        2 
  17  chr17_23319508     HCab    T    G        0      0        2 
  17  chr17_23319508     HPrz    T    G        0      0        2 
  17  chr17_23319508     ZBoe    T    G        1      2        2 
  17  chr17_23319508     ZGre    T    G        0      0        2 
  17  chr17_23319508     ZHar    T    G        0      0        2 
  17  chr17_23319508   Sample    T    G        0      0        2 
  17  chr17_23353343     AAsi    T    G        0      0        2 
  17  chr17_23353343     AKia    T    G        0      0        2 
  17  chr17_23353343     AOna    T    G        0      0        2 
  17  chr17_23353343     ASom    T    G        1      2        2 
  17  chr17_23353343     HCab    T    G        0      0        2 
  17  chr17_23353343     HPrz    T    G        0      0        2 
  17  chr17_23353343     ZBoe    T    G        0      0        2 
  17  chr17_23353343     ZGre    T    G        0      0        2 
  17  chr17_23353343     ZHar    T    G        0      0        2 
  17  chr17_23353343   Sample    T    G        0      0        2 
  17  chr17_23359049     AAsi    G    T        0      0        2 
  17  chr17_23359049     AKia    G    T        0      0        2 
  17  chr17_23359049     AOna    G    T        0      0        2 
  17  chr17_23359049     ASom    G    T        0      0        2 
  17  chr17_23359049     HCab    G    T        0      0        2 
  17  chr17_23359049     HPrz    G    T        0      0        2 
  17  chr17_23359049     ZBoe    G    T      0.5      1        2 
  17  chr17_23359049     ZGre    G    T        0      0        2 
  17  chr17_23359049     ZHar    G    T        0      0        2 
  17  chr17_23359049   Sample    G    T        0      0        2 
  17  chr17_23377126     AAsi    A    C        1      2        2 
  17  chr17_23377126     AKia    A    C      0.5      1        2 
  17  chr17_23377126     AOna    A    C        1      2        2 
  17  chr17_23377126     ASom    A    C        1      2        2 
  17  chr17_23377126     HCab    A    C        0      0        2 
  17  chr17_23377126     HPrz    A    C        0      0        2 
  17  chr17_23377126     ZBoe    A    C        0      0        2 
  17  chr17_23377126     ZGre    A    C        0      0        2 
  17  chr17_23377126     ZHar    A    C        0      0        2 
  17  chr17_23377126   Sample    A    C        0      0        2 
  17  chr17_23383794     AAsi    C    A        0      0        2 
  17  chr17_23383794     AKia    C    A      0.5      1        2 
  17  chr17_23383794     AOna    C    A        0      0        2 
  17  chr17_23383794     ASom    C    A        0      0        2 
  17  chr17_23383794     HCab    C    A        0      0        2 
  17  chr17_23383794     HPrz    C    A        0      0        2 
  17  chr17_23383794     ZBoe    C    A        0      0        2 
  17  chr17_23383794     ZGre    C    A        0      0        2 
  17  chr17_23383794     ZHar    C    A        0      0        2 
  17  chr17_23383794   Sample    C    A        0      0        2 
  17  chr17_23473005     AAsi    C    A        1      2        2 
  17  chr17_23473005     AKia    C    A        0      0        2 
  17  chr17_23473005     AOna    C    A        0      0        2 
  17  chr17_23473005     ASom    C    A        1      2        2 
  17  chr17_23473005     HCab    C    A        0      0        2 
  17  chr17_23473005     HPrz    C    A        0      0        2 
  17  chr17_23473005     ZBoe    C    A        0      0        2 
  17  chr17_23473005     ZGre    C    A        0      0        2 
  17  chr17_23473005     ZHar    C    A        0      0        2 
  17  chr17_23473005   Sample    C    A        0      0        2 
  17  chr17_23485990     AAsi    T    G        0      0        2 
  17  chr17_23485990     AKia    T    G        0      0        2 
  17  chr17_23485990     AOna    T    G        0      0        2 
  17  chr17_23485990     ASom    T    G        0      0        2 
  17  chr17_23485990     HCab    T    G        1      2        2 
  17  chr17_23485990     HPrz    T    G        1      2        2 
  17  chr17_23485990     ZBoe    T    G        0      0        2 
  17  chr17_23485990     ZGre    T    G        0      0        2 
  17  chr17_23485990     ZHar    T    G        0      0        2 
  17  chr17_23485990   Sample    T    G        1      2        2 
  17  chr17_23564943     AAsi    T    A        0      0        2 
  17  chr17_23564943     AKia    T    A        0      0        2 
  17  chr17_23564943     AOna    T    A        0      0        2 
  17  chr17_23564943     ASom    T    A        0      0        2 
  17  chr17_23564943     HCab    T    A        0      0        2 
  17  chr17_23564943     HPrz    T    A        0      0        2 
  17  chr17_23564943     ZBoe    T    A      0.5      1        2 
  17  chr17_23564943     ZGre    T    A        0      0        2 
  17  chr17_23564943     ZHar    T    A        0      0        2 
  17  chr17_23564943   Sample    T    A        0      0        2 
  17  chr17_23565333     AAsi    C    G        1      2        2 
  17  chr17_23565333     AKia    C    G        0      0        2 
  17  chr17_23565333     AOna    C    G        0      0        2 
  17  chr17_23565333     ASom    C    G        0      0        2 
  17  chr17_23565333     HCab    C    G        0      0        2 
  17  chr17_23565333     HPrz    C    G        0      0        2 
  17  chr17_23565333     ZBoe    C    G        0      0        2 
  17  chr17_23565333     ZGre    C    G        0      0        2 
  17  chr17_23565333     ZHar    C    G        0      0        2 
  17  chr17_23565333   Sample    C    G        0      0        2 
  17  chr17_23614166     AAsi    G    C        0      0        2 
  17  chr17_23614166     AKia    G    C        0      0        2 
  17  chr17_23614166     AOna    G    C        0      0        2 
  17  chr17_23614166     ASom    G    C        0      0        2 
  17  chr17_23614166     HCab    G    C        1      2        2 
  17  chr17_23614166     HPrz    G    C        1      2        2 
  17  chr17_23614166     ZBoe    G    C        0      0        2 
  17  chr17_23614166     ZGre    G    C        0      0        2 
  17  chr17_23614166     ZHar    G    C        0      0        2 
  17  chr17_23614166   Sample    G    C        1      2        2 
  17  chr17_23635355     AAsi    C    A        0      0        2 
  17  chr17_23635355     AKia    C    A        0      0        2 
  17  chr17_23635355     AOna    C    A        0      0        2 
  17  chr17_23635355     ASom    C    A        0      0        2 
  17  chr17_23635355     HCab    C    A        0      0        2 
  17  chr17_23635355     HPrz    C    A        0      0        2 
  17  chr17_23635355     ZBoe    C    A      0.5      1        2 
  17  chr17_23635355     ZGre    C    A        0      0        2 
  17  chr17_23635355     ZHar    C    A        0      0        2 
  17  chr17_23635355   Sample    C    A        0      0        2 
  17  chr17_23702117     AAsi    C    G        0      0        2 
  17  chr17_23702117     AKia    C    G        0      0        2 
  17  chr17_23702117     AOna    C    G        0      0        2 
  17  chr17_23702117     ASom    C    G        0      0        2 
  17  chr17_23702117     HCab    C    G        1      2        2 
  17  chr17_23702117     HPrz    C    G        1      2        2 
  17  chr17_23702117     ZBoe    C    G        0      0        2 
  17  chr17_23702117     ZGre    C    G        0      0        2 
  17  chr17_23702117     ZHar    C    G        0      0        2 
  17  chr17_23702117   Sample    C    G        1      2        2 
  17  chr17_23705696     AAsi    T    G        0      0        2 
  17  chr17_23705696     AKia    T    G        0      0        2 
  17  chr17_23705696     AOna    T    G        0      0        2 
  17  chr17_23705696     ASom    T    G        0      0        2 
  17  chr17_23705696     HCab    T    G        1      2        2 
  17  chr17_23705696     HPrz    T    G        1      2        2 
  17  chr17_23705696     ZBoe    T    G        0      0        2 
  17  chr17_23705696     ZGre    T    G        0      0        2 
  17  chr17_23705696     ZHar    T    G        0      0        2 
  17  chr17_23705696   Sample    T    G        1      2        2 
  17  chr17_23706452     AAsi    T    A        0      0        2 
  17  chr17_23706452     AKia    T    A        0      0        2 
  17  chr17_23706452     AOna    T    A        0      0        2 
  17  chr17_23706452     ASom    T    A        0      0        2 
  17  chr17_23706452     HCab    T    A        1      2        2 
  17  chr17_23706452     HPrz    T    A        1      2        2 
  17  chr17_23706452     ZBoe    T    A        0      0        2 
  17  chr17_23706452     ZGre    T    A        0      0        2 
  17  chr17_23706452     ZHar    T    A        0      0        2 
  17  chr17_23706452   Sample    T    A        1      2        2 
  17  chr17_23715658     AAsi    G    T        0      0        2 
  17  chr17_23715658     AKia    G    T        0      0        2 
  17  chr17_23715658     AOna    G    T        1      2        2 
  17  chr17_23715658     ASom    G    T        0      0        2 
  17  chr17_23715658     HCab    G    T        0      0        2 
  17  chr17_23715658     HPrz    G    T        0      0        2 
  17  chr17_23715658     ZBoe    G    T        0      0        2 
  17  chr17_23715658     ZGre    G    T        0      0        2 
  17  chr17_23715658     ZHar    G    T        0      0        2 
  17  chr17_23715658   Sample    G    T        0      0        2 
  17  chr17_23725390     AAsi    G    C        0      0        2 
  17  chr17_23725390     AKia    G    C        0      0        2 
  17  chr17_23725390     AOna    G    C        0      0        2 
  17  chr17_23725390     ASom    G    C      0.5      1        2 
  17  chr17_23725390     HCab    G    C        0      0        2 
  17  chr17_23725390     HPrz    G    C        0      0        2 
  17  chr17_23725390     ZBoe    G    C        0      0        2 
  17  chr17_23725390     ZGre    G    C        0      0        2 
  17  chr17_23725390     ZHar    G    C        0      0        2 
  17  chr17_23725390   Sample    G    C        0      0        2 
  17  chr17_23734334     AAsi    G    T        0      0        2 
  17  chr17_23734334     AKia    G    T        1      2        2 
  17  chr17_23734334     AOna    G    T        1      2        2 
  17  chr17_23734334     ASom    G    T        0      0        2 
  17  chr17_23734334     HCab    G    T        0      0        2 
  17  chr17_23734334     HPrz    G    T        0      0        2 
  17  chr17_23734334     ZBoe    G    T        0      0        2 
  17  chr17_23734334     ZGre    G    T        0      0        2 
  17  chr17_23734334     ZHar    G    T        0      0        2 
  17  chr17_23734334   Sample    G    T        0      0        2 
  17  chr17_23742454     AAsi    A    T        0      0        2 
  17  chr17_23742454     AKia    A    T        0      0        2 
  17  chr17_23742454     AOna    A    T        0      0        2 
  17  chr17_23742454     ASom    A    T        0      0        2 
  17  chr17_23742454     HCab    A    T        1      2        2 
  17  chr17_23742454     HPrz    A    T        1      2        2 
  17  chr17_23742454     ZBoe    A    T        0      0        2 
  17  chr17_23742454     ZGre    A    T        0      0        2 
  17  chr17_23742454     ZHar    A    T        0      0        2 
  17  chr17_23742454   Sample    A    T        1      2        2 
  17  chr17_23751722     AAsi    T    G        0      0        2 
  17  chr17_23751722     AKia    T    G        0      0        2 
  17  chr17_23751722     AOna    T    G        0      0        2 
  17  chr17_23751722     ASom    T    G        0      0        2 
  17  chr17_23751722     HCab    T    G        1      2        2 
  17  chr17_23751722     HPrz    T    G        1      2        2 
  17  chr17_23751722     ZBoe    T    G        0      0        2 
  17  chr17_23751722     ZGre    T    G        0      0        2 
  17  chr17_23751722     ZHar    T    G        0      0        2 
  17  chr17_23751722   Sample    T    G        1      2        2 
  17  chr17_23759041     AAsi    G    T        0      0        2 
  17  chr17_23759041     AKia    G    T        0      0        2 
  17  chr17_23759041     AOna    G    T        0      0        2 
  17  chr17_23759041     ASom    G    T        0      0        2 
  17  chr17_23759041     HCab    G    T        1      2        2 
  17  chr17_23759041     HPrz    G    T        1      2        2 
  17  chr17_23759041     ZBoe    G    T        0      0        2 
  17  chr17_23759041     ZGre    G    T        0      0        2 
  17  chr17_23759041     ZHar    G    T        0      0        2 
  17  chr17_23759041   Sample    G    T        1      2        2 
  17  chr17_23785329     AAsi    T    G        0      0        2 
  17  chr17_23785329     AKia    T    G        0      0        2 
  17  chr17_23785329     AOna    T    G        0      0        2 
  17  chr17_23785329     ASom    T    G        0      0        2 
  17  chr17_23785329     HCab    T    G        0      0        2 
  17  chr17_23785329     HPrz    T    G        0      0        2 
  17  chr17_23785329     ZBoe    T    G      0.5      1        2 
  17  chr17_23785329     ZGre    T    G        0      0        2 
  17  chr17_23785329     ZHar    T    G        0      0        2 
  17  chr17_23785329   Sample    T    G        0      0        2 
  17  chr17_23821730     AAsi    G    C        0      0        2 
  17  chr17_23821730     AKia    G    C        0      0        2 
  17  chr17_23821730     AOna    G    C        0      0        2 
  17  chr17_23821730     ASom    G    C        0      0        2 
  17  chr17_23821730     HCab    G    C        1      2        2 
  17  chr17_23821730     HPrz    G    C        1      2        2 
  17  chr17_23821730     ZBoe    G    C        0      0        2 
  17  chr17_23821730     ZGre    G    C        0      0        2 
  17  chr17_23821730     ZHar    G    C        0      0        2 
  17  chr17_23821730   Sample    G    C        1      2        2 
  17  chr17_23858333     AAsi    A    T        0      0        2 
  17  chr17_23858333     AKia    A    T        0      0        2 
  17  chr17_23858333     AOna    A    T        0      0        2 
  17  chr17_23858333     ASom    A    T        0      0        2 
  17  chr17_23858333     HCab    A    T        0      0        2 
  17  chr17_23858333     HPrz    A    T        0      0        2 
  17  chr17_23858333     ZBoe    A    T        0      0        2 
  17  chr17_23858333     ZGre    A    T        0      0        2 
  17  chr17_23858333     ZHar    A    T      0.5      1        2 
  17  chr17_23858333   Sample    A    T        0      0        2 
  17  chr17_23880424     AAsi    C    A        0      0        2 
  17  chr17_23880424     AKia    C    A        0      0        2 
  17  chr17_23880424     AOna    C    A        0      0        2 
  17  chr17_23880424     ASom    C    A        0      0        2 
  17  chr17_23880424     HCab    C    A      0.5      1        2 
  17  chr17_23880424     HPrz    C    A        1      2        2 
  17  chr17_23880424     ZBoe    C    A        0      0        2 
  17  chr17_23880424     ZGre    C    A        0      0        2 
  17  chr17_23880424     ZHar    C    A        0      0        2 
  17  chr17_23880424   Sample    C    A        0      0        2 
  17  chr17_23901547     AAsi    C    A        0      0        2 
  17  chr17_23901547     AKia    C    A      0.5      1        2 
  17  chr17_23901547     AOna    C    A        0      0        2 
  17  chr17_23901547     ASom    C    A        0      0        2 
  17  chr17_23901547     HCab    C    A        0      0        2 
  17  chr17_23901547     HPrz    C    A        0      0        2 
  17  chr17_23901547     ZBoe    C    A        0      0        2 
  17  chr17_23901547     ZGre    C    A        0      0        2 
  17  chr17_23901547     ZHar    C    A        0      0        2 
  17  chr17_23901547   Sample    C    A        0      0        2 
  17  chr17_23934778     AAsi    T    A        1      2        2 
  17  chr17_23934778     AKia    T    A        0      0        2 
  17  chr17_23934778     AOna    T    A        0      0        2 
  17  chr17_23934778     ASom    T    A        1      2        2 
  17  chr17_23934778     HCab    T    A        0      0        2 
  17  chr17_23934778     HPrz    T    A        0      0        2 
  17  chr17_23934778     ZBoe    T    A        1      2        2 
  17  chr17_23934778     ZGre    T    A        1      2        2 
  17  chr17_23934778     ZHar    T    A        1      2        2 
  17  chr17_23934778   Sample    T    A        0      0        2 
  17  chr17_23939510     AAsi    G    T        0      0        2 
  17  chr17_23939510     AKia    G    T        0      0        2 
  17  chr17_23939510     AOna    G    T        0      0        2 
  17  chr17_23939510     ASom    G    T        0      0        2 
  17  chr17_23939510     HCab    G    T        1      2        2 
  17  chr17_23939510     HPrz    G    T        1      2        2 
  17  chr17_23939510     ZBoe    G    T        0      0        2 
  17  chr17_23939510     ZGre    G    T        0      0        2 
  17  chr17_23939510     ZHar    G    T        0      0        2 
  17  chr17_23939510   Sample    G    T        1      2        2 
  17  chr17_23965384     AAsi    T    A        0      0        2 
  17  chr17_23965384     AKia    T    A        0      0        2 
  17  chr17_23965384     AOna    T    A        0      0        2 
  17  chr17_23965384     ASom    T    A      0.5      1        2 
  17  chr17_23965384     HCab    T    A        0      0        2 
  17  chr17_23965384     HPrz    T    A        0      0        2 
  17  chr17_23965384     ZBoe    T    A        0      0        2 
  17  chr17_23965384     ZGre    T    A        0      0        2 
  17  chr17_23965384     ZHar    T    A        0      0        2 
  17  chr17_23965384   Sample    T    A        0      0        2 
  17  chr17_23970671     AAsi    T    G        0      0        2 
  17  chr17_23970671     AKia    T    G        0      0        2 
  17  chr17_23970671     AOna    T    G        0      0        2 
  17  chr17_23970671     ASom    T    G        0      0        2 
  17  chr17_23970671     HCab    T    G      0.5      1        2 
  17  chr17_23970671     HPrz    T    G        1      2        2 
  17  chr17_23970671     ZBoe    T    G        0      0        2 
  17  chr17_23970671     ZGre    T    G        0      0        2 
  17  chr17_23970671     ZHar    T    G        0      0        2 
  17  chr17_23970671   Sample    T    G        0      0        2 
  17  chr17_24016106     AAsi    A    C        1      2        2 
  17  chr17_24016106     AKia    A    C        0      0        2 
  17  chr17_24016106     AOna    A    C        0      0        2 
  17  chr17_24016106     ASom    A    C        1      2        2 
  17  chr17_24016106     HCab    A    C        0      0        2 
  17  chr17_24016106     HPrz    A    C        0      0        2 
  17  chr17_24016106     ZBoe    A    C        0      0        2 
  17  chr17_24016106     ZGre    A    C        0      0        2 
  17  chr17_24016106     ZHar    A    C        0      0        2 
  17  chr17_24016106   Sample    A    C        0      0        2 
  17  chr17_24064546     AAsi    C    G        0      0        2 
  17  chr17_24064546     AKia    C    G        0      0        2 
  17  chr17_24064546     AOna    C    G        0      0        2 
  17  chr17_24064546     ASom    C    G        0      0        2 
  17  chr17_24064546     HCab    C    G        1      2        2 
  17  chr17_24064546     HPrz    C    G        1      2        2 
  17  chr17_24064546     ZBoe    C    G        0      0        2 
  17  chr17_24064546     ZGre    C    G        0      0        2 
  17  chr17_24064546     ZHar    C    G        0      0        2 
  17  chr17_24064546   Sample    C    G        1      2        2 
  17  chr17_24074896     AAsi    C    A        0      0        2 
  17  chr17_24074896     AKia    C    A        1      2        2 
  17  chr17_24074896     AOna    C    A        0      0        2 
  17  chr17_24074896     ASom    C    A        0      0        2 
  17  chr17_24074896     HCab    C    A        0      0        2 
  17  chr17_24074896     HPrz    C    A        0      0        2 
  17  chr17_24074896     ZBoe    C    A        0      0        2 
  17  chr17_24074896     ZGre    C    A        0      0        2 
  17  chr17_24074896     ZHar    C    A        0      0        2 
  17  chr17_24074896   Sample    C    A        0      0        2 
  17  chr17_24091140     AAsi    T    G      0.5      1        2 
  17  chr17_24091140     AKia    T    G        0      0        2 
  17  chr17_24091140     AOna    T    G        0      0        2 
  17  chr17_24091140     ASom    T    G        0      0        2 
  17  chr17_24091140     HCab    T    G        0      0        2 
  17  chr17_24091140     HPrz    T    G        0      0        2 
  17  chr17_24091140     ZBoe    T    G        0      0        2 
  17  chr17_24091140     ZGre    T    G        0      0        2 
  17  chr17_24091140     ZHar    T    G        0      0        2 
  17  chr17_24091140   Sample    T    G        0      0        2 
  17  chr17_24113879     AAsi    G    T        0      0        2 
  17  chr17_24113879     AKia    G    T      0.5      1        2 
  17  chr17_24113879     AOna    G    T        0      0        2 
  17  chr17_24113879     ASom    G    T        0      0        2 
  17  chr17_24113879     HCab    G    T        0      0        2 
  17  chr17_24113879     HPrz    G    T        0      0        2 
  17  chr17_24113879     ZBoe    G    T        0      0        2 
  17  chr17_24113879     ZGre    G    T        0      0        2 
  17  chr17_24113879     ZHar    G    T        0      0        2 
  17  chr17_24113879   Sample    G    T        0      0        2 
  17  chr17_24157871     AAsi    G    C        1      2        2 
  17  chr17_24157871     AKia    G    C        0      0        2 
  17  chr17_24157871     AOna    G    C        0      0        2 
  17  chr17_24157871     ASom    G    C        1      2        2 
  17  chr17_24157871     HCab    G    C        0      0        2 
  17  chr17_24157871     HPrz    G    C        0      0        2 
  17  chr17_24157871     ZBoe    G    C        0      0        2 
  17  chr17_24157871     ZGre    G    C        0      0        2 
  17  chr17_24157871     ZHar    G    C        0      0        2 
  17  chr17_24157871   Sample    G    C        0      0        2 
  17  chr17_24174025     AAsi    A    T        0      0        2 
  17  chr17_24174025     AKia    A    T        0      0        2 
  17  chr17_24174025     AOna    A    T        0      0        2 
  17  chr17_24174025     ASom    A    T        0      0        2 
  17  chr17_24174025     HCab    A    T        0      0        2 
  17  chr17_24174025     HPrz    A    T        0      0        2 
  17  chr17_24174025     ZBoe    A    T      0.5      1        2 
  17  chr17_24174025     ZGre    A    T        0      0        2 
  17  chr17_24174025     ZHar    A    T        0      0        2 
  17  chr17_24174025   Sample    A    T        0      0        2 
  17  chr17_24178680     AAsi    A    T        0      0        2 
  17  chr17_24178680     AKia    A    T      0.5      1        2 
  17  chr17_24178680     AOna    A    T      0.5      1        2 
  17  chr17_24178680     ASom    A    T        0      0        2 
  17  chr17_24178680     HCab    A    T        0      0        2 
  17  chr17_24178680     HPrz    A    T        0      0        2 
  17  chr17_24178680     ZBoe    A    T        0      0        2 
  17  chr17_24178680     ZGre    A    T        0      0        2 
  17  chr17_24178680     ZHar    A    T        0      0        2 
  17  chr17_24178680   Sample    A    T        0      0        2 
  17  chr17_24193640     AAsi    A    T        0      0        2 
  17  chr17_24193640     AKia    A    T        0      0        2 
  17  chr17_24193640     AOna    A    T        0      0        2 
  17  chr17_24193640     ASom    A    T        0      0        2 
  17  chr17_24193640     HCab    A    T        0      0        2 
  17  chr17_24193640     HPrz    A    T        0      0        2 
  17  chr17_24193640     ZBoe    A    T        0      0        2 
  17  chr17_24193640     ZGre    A    T        1      2        2 
  17  chr17_24193640     ZHar    A    T        0      0        2 
  17  chr17_24193640   Sample    A    T        0      0        2 
  17  chr17_24210329     AAsi    A    C        0      0        2 
  17  chr17_24210329     AKia    A    C        0      0        2 
  17  chr17_24210329     AOna    A    C        0      0        2 
  17  chr17_24210329     ASom    A    C        0      0        2 
  17  chr17_24210329     HCab    A    C        1      2        2 
  17  chr17_24210329     HPrz    A    C        1      2        2 
  17  chr17_24210329     ZBoe    A    C        0      0        2 
  17  chr17_24210329     ZGre    A    C        0      0        2 
  17  chr17_24210329     ZHar    A    C        0      0        2 
  17  chr17_24210329   Sample    A    C        1      2        2 
  17  chr17_24221181     AAsi    C    G        0      0        2 
  17  chr17_24221181     AKia    C    G        0      0        2 
  17  chr17_24221181     AOna    C    G        0      0        2 
  17  chr17_24221181     ASom    C    G        0      0        2 
  17  chr17_24221181     HCab    C    G        1      2        2 
  17  chr17_24221181     HPrz    C    G        1      2        2 
  17  chr17_24221181     ZBoe    C    G        0      0        2 
  17  chr17_24221181     ZGre    C    G        0      0        2 
  17  chr17_24221181     ZHar    C    G        0      0        2 
  17  chr17_24221181   Sample    C    G        1      2        2 
  17  chr17_24221358     AAsi    A    C        0      0        2 
  17  chr17_24221358     AKia    A    C        0      0        2 
  17  chr17_24221358     AOna    A    C        0      0        2 
  17  chr17_24221358     ASom    A    C        0      0        2 
  17  chr17_24221358     HCab    A    C        1      2        2 
  17  chr17_24221358     HPrz    A    C        1      2        2 
  17  chr17_24221358     ZBoe    A    C        0      0        2 
  17  chr17_24221358     ZGre    A    C        0      0        2 
  17  chr17_24221358     ZHar    A    C        0      0        2 
  17  chr17_24221358   Sample    A    C        0      0        2 
  17  chr17_24236521     AAsi    C    G        0      0        2 
  17  chr17_24236521     AKia    C    G        0      0        2 
  17  chr17_24236521     AOna    C    G        0      0        2 
  17  chr17_24236521     ASom    C    G        0      0        2 
  17  chr17_24236521     HCab    C    G        0      0        2 
  17  chr17_24236521     HPrz    C    G        0      0        2 
  17  chr17_24236521     ZBoe    C    G        1      2        2 
  17  chr17_24236521     ZGre    C    G        1      2        2 
  17  chr17_24236521     ZHar    C    G        1      2        2 
  17  chr17_24236521   Sample    C    G        0      0        2 
  17  chr17_24274750     AAsi    T    G        0      0        2 
  17  chr17_24274750     AKia    T    G        0      0        2 
  17  chr17_24274750     AOna    T    G        0      0        2 
  17  chr17_24274750     ASom    T    G        0      0        2 
  17  chr17_24274750     HCab    T    G        0      0        2 
  17  chr17_24274750     HPrz    T    G        0      0        2 
  17  chr17_24274750     ZBoe    T    G        1      2        2 
  17  chr17_24274750     ZGre    T    G        1      2        2 
  17  chr17_24274750     ZHar    T    G        1      2        2 
  17  chr17_24274750   Sample    T    G        0      0        2 
  17  chr17_24281147     AAsi    G    T        0      0        2 
  17  chr17_24281147     AKia    G    T        0      0        2 
  17  chr17_24281147     AOna    G    T        0      0        2 
  17  chr17_24281147     ASom    G    T        0      0        2 
  17  chr17_24281147     HCab    G    T        0      0        2 
  17  chr17_24281147     HPrz    G    T        0      0        2 
  17  chr17_24281147     ZBoe    G    T        0      0        2 
  17  chr17_24281147     ZGre    G    T        0      0        2 
  17  chr17_24281147     ZHar    G    T        1      2        2 
  17  chr17_24281147   Sample    G    T        0      0        2 
  17  chr17_24284904     AAsi    A    C        0      0        2 
  17  chr17_24284904     AKia    A    C        0      0        2 
  17  chr17_24284904     AOna    A    C        0      0        2 
  17  chr17_24284904     ASom    A    C        0      0        2 
  17  chr17_24284904     HCab    A    C        1      2        2 
  17  chr17_24284904     HPrz    A    C        1      2        2 
  17  chr17_24284904     ZBoe    A    C        0      0        2 
  17  chr17_24284904     ZGre    A    C        0      0        2 
  17  chr17_24284904     ZHar    A    C        0      0        2 
  17  chr17_24284904   Sample    A    C        1      2        2 
  17  chr17_24292498     AAsi    G    C        1      2        2 
  17  chr17_24292498     AKia    G    C        0      0        2 
  17  chr17_24292498     AOna    G    C        0      0        2 
  17  chr17_24292498     ASom    G    C        1      2        2 
  17  chr17_24292498     HCab    G    C        0      0        2 
  17  chr17_24292498     HPrz    G    C        0      0        2 
  17  chr17_24292498     ZBoe    G    C        0      0        2 
  17  chr17_24292498     ZGre    G    C        0      0        2 
  17  chr17_24292498     ZHar    G    C        0      0        2 
  17  chr17_24292498   Sample    G    C        0      0        2 
  17  chr17_24359561     AAsi    G    T        0      0        2 
  17  chr17_24359561     AKia    G    T        0      0        2 
  17  chr17_24359561     AOna    G    T        0      0        2 
  17  chr17_24359561     ASom    G    T        0      0        2 
  17  chr17_24359561     HCab    G    T        0      0        2 
  17  chr17_24359561     HPrz    G    T        0      0        2 
  17  chr17_24359561     ZBoe    G    T        0      0        2 
  17  chr17_24359561     ZGre    G    T        0      0        2 
  17  chr17_24359561     ZHar    G    T      0.5      1        2 
  17  chr17_24359561   Sample    G    T        0      0        2 
  17  chr17_24368299     AAsi    A    C        0      0        2 
  17  chr17_24368299     AKia    A    C        0      0        2 
  17  chr17_24368299     AOna    A    C        0      0        2 
  17  chr17_24368299     ASom    A    C        0      0        2 
  17  chr17_24368299     HCab    A    C        1      2        2 
  17  chr17_24368299     HPrz    A    C        1      2        2 
  17  chr17_24368299     ZBoe    A    C        0      0        2 
  17  chr17_24368299     ZGre    A    C        0      0        2 
  17  chr17_24368299     ZHar    A    C        0      0        2 
  17  chr17_24368299   Sample    A    C        1      2        2 
  17  chr17_24377027     AAsi    T    G        0      0        2 
  17  chr17_24377027     AKia    T    G        0      0        2 
  17  chr17_24377027     AOna    T    G        0      0        2 
  17  chr17_24377027     ASom    T    G        0      0        2 
  17  chr17_24377027     HCab    T    G        0      0        2 
  17  chr17_24377027     HPrz    T    G        0      0        2 
  17  chr17_24377027     ZBoe    T    G      0.5      1        2 
  17  chr17_24377027     ZGre    T    G        0      0        2 
  17  chr17_24377027     ZHar    T    G        0      0        2 
  17  chr17_24377027   Sample    T    G        0      0        2 
  17  chr17_24391343     AAsi    A    T        0      0        2 
  17  chr17_24391343     AKia    A    T        0      0        2 
  17  chr17_24391343     AOna    A    T        0      0        2 
  17  chr17_24391343     ASom    A    T        0      0        2 
  17  chr17_24391343     HCab    A    T      0.5      1        2 
  17  chr17_24391343     HPrz    A    T        0      0        2 
  17  chr17_24391343     ZBoe    A    T        0      0        2 
  17  chr17_24391343     ZGre    A    T        0      0        2 
  17  chr17_24391343     ZHar    A    T        0      0        2 
  17  chr17_24391343   Sample    A    T        0      0        2 
  17  chr17_24408997     AAsi    C    G        0      0        2 
  17  chr17_24408997     AKia    C    G        0      0        2 
  17  chr17_24408997     AOna    C    G        0      0        2 
  17  chr17_24408997     ASom    C    G        0      0        2 
  17  chr17_24408997     HCab    C    G        0      0        2 
  17  chr17_24408997     HPrz    C    G        0      0        2 
  17  chr17_24408997     ZBoe    C    G        0      0        2 
  17  chr17_24408997     ZGre    C    G        1      2        2 
  17  chr17_24408997     ZHar    C    G        0      0        2 
  17  chr17_24408997   Sample    C    G        0      0        2 
  17  chr17_24440517     AAsi    A    C        1      2        2 
  17  chr17_24440517     AKia    A    C        0      0        2 
  17  chr17_24440517     AOna    A    C        0      0        2 
  17  chr17_24440517     ASom    A    C        1      2        2 
  17  chr17_24440517     HCab    A    C        0      0        2 
  17  chr17_24440517     HPrz    A    C        0      0        2 
  17  chr17_24440517     ZBoe    A    C        0      0        2 
  17  chr17_24440517     ZGre    A    C        0      0        2 
  17  chr17_24440517     ZHar    A    C        0      0        2 
  17  chr17_24440517   Sample    A    C        0      0        2 
  17  chr17_24440893     AAsi    A    T        0      0        2 
  17  chr17_24440893     AKia    A    T        0      0        2 
  17  chr17_24440893     AOna    A    T        0      0        2 
  17  chr17_24440893     ASom    A    T        0      0        2 
  17  chr17_24440893     HCab    A    T        1      2        2 
  17  chr17_24440893     HPrz    A    T        1      2        2 
  17  chr17_24440893     ZBoe    A    T        0      0        2 
  17  chr17_24440893     ZGre    A    T        0      0        2 
  17  chr17_24440893     ZHar    A    T        0      0        2 
  17  chr17_24440893   Sample    A    T        1      2        2 
  17  chr17_24466197     AAsi    C    A        0      0        2 
  17  chr17_24466197     AKia    C    A        0      0        2 
  17  chr17_24466197     AOna    C    A        0      0        2 
  17  chr17_24466197     ASom    C    A        0      0        2 
  17  chr17_24466197     HCab    C    A        0      0        2 
  17  chr17_24466197     HPrz    C    A        0      0        2 
  17  chr17_24466197     ZBoe    C    A        0      0        2 
  17  chr17_24466197     ZGre    C    A        1      2        2 
  17  chr17_24466197     ZHar    C    A        0      0        2 
  17  chr17_24466197   Sample    C    A        0      0        2 
  17  chr17_24474620     AAsi    T    A        0      0        2 
  17  chr17_24474620     AKia    T    A        0      0        2 
  17  chr17_24474620     AOna    T    A        0      0        2 
  17  chr17_24474620     ASom    T    A        0      0        2 
  17  chr17_24474620     HCab    T    A        0      0        2 
  17  chr17_24474620     HPrz    T    A        0      0        2 
  17  chr17_24474620     ZBoe    T    A        0      0        2 
  17  chr17_24474620     ZGre    T    A        0      0        2 
  17  chr17_24474620     ZHar    T    A        1      2        2 
  17  chr17_24474620   Sample    T    A        0      0        2 
  17  chr17_24518479     AAsi    A    C        0      0        2 
  17  chr17_24518479     AKia    A    C        1      2        2 
  17  chr17_24518479     AOna    A    C        0      0        2 
  17  chr17_24518479     ASom    A    C        0      0        2 
  17  chr17_24518479     HCab    A    C        0      0        2 
  17  chr17_24518479     HPrz    A    C        0      0        2 
  17  chr17_24518479     ZBoe    A    C        0      0        2 
  17  chr17_24518479     ZGre    A    C        0      0        2 
  17  chr17_24518479     ZHar    A    C        0      0        2 
  17  chr17_24518479   Sample    A    C        0      0        2 
  17  chr17_24550873     AAsi    C    A        0      0        2 
  17  chr17_24550873     AKia    C    A        0      0        2 
  17  chr17_24550873     AOna    C    A        0      0        2 
  17  chr17_24550873     ASom    C    A        0      0        2 
  17  chr17_24550873     HCab    C    A        1      2        2 
  17  chr17_24550873     HPrz    C    A        1      2        2 
  17  chr17_24550873     ZBoe    C    A        0      0        2 
  17  chr17_24550873     ZGre    C    A        0      0        2 
  17  chr17_24550873     ZHar    C    A        0      0        2 
  17  chr17_24550873   Sample    C    A        1      2        2 
  17  chr17_24551334     AAsi    T    G        0      0        2 
  17  chr17_24551334     AKia    T    G        0      0        2 
  17  chr17_24551334     AOna    T    G        0      0        2 
  17  chr17_24551334     ASom    T    G        0      0        2 
  17  chr17_24551334     HCab    T    G        1      2        2 
  17  chr17_24551334     HPrz    T    G        1      2        2 
  17  chr17_24551334     ZBoe    T    G        0      0        2 
  17  chr17_24551334     ZGre    T    G        0      0        2 
  17  chr17_24551334     ZHar    T    G        0      0        2 
  17  chr17_24551334   Sample    T    G        1      2        2 
  17  chr17_24625995     AAsi    G    C        0      0        2 
  17  chr17_24625995     AKia    G    C        0      0        2 
  17  chr17_24625995     AOna    G    C        0      0        2 
  17  chr17_24625995     ASom    G    C        0      0        2 
  17  chr17_24625995     HCab    G    C        0      0        2 
  17  chr17_24625995     HPrz    G    C        0      0        2 
  17  chr17_24625995     ZBoe    G    C        0      0        2 
  17  chr17_24625995     ZGre    G    C        1      2        2 
  17  chr17_24625995     ZHar    G    C        0      0        2 
  17  chr17_24625995   Sample    G    C        0      0        2 
  17  chr17_24696951     AAsi    G    T      0.5      1        2 
  17  chr17_24696951     AKia    G    T        0      0        2 
  17  chr17_24696951     AOna    G    T        0      0        2 
  17  chr17_24696951     ASom    G    T        0      0        2 
  17  chr17_24696951     HCab    G    T        0      0        2 
  17  chr17_24696951     HPrz    G    T        0      0        2 
  17  chr17_24696951     ZBoe    G    T        0      0        2 
  17  chr17_24696951     ZGre    G    T        0      0        2 
  17  chr17_24696951     ZHar    G    T        0      0        2 
  17  chr17_24696951   Sample    G    T        0      0        2 
  17  chr17_24698899     AAsi    G    T        0      0        2 
  17  chr17_24698899     AKia    G    T        0      0        2 
  17  chr17_24698899     AOna    G    T        0      0        2 
  17  chr17_24698899     ASom    G    T        0      0        2 
  17  chr17_24698899     HCab    G    T        1      2        2 
  17  chr17_24698899     HPrz    G    T        1      2        2 
  17  chr17_24698899     ZBoe    G    T        0      0        2 
  17  chr17_24698899     ZGre    G    T        0      0        2 
  17  chr17_24698899     ZHar    G    T        0      0        2 
  17  chr17_24698899   Sample    G    T        1      2        2 
  17  chr17_24713974     AAsi    G    T        0      0        2 
  17  chr17_24713974     AKia    G    T        0      0        2 
  17  chr17_24713974     AOna    G    T        0      0        2 
  17  chr17_24713974     ASom    G    T        0      0        2 
  17  chr17_24713974     HCab    G    T        1      2        2 
  17  chr17_24713974     HPrz    G    T        1      2        2 
  17  chr17_24713974     ZBoe    G    T        0      0        2 
  17  chr17_24713974     ZGre    G    T        0      0        2 
  17  chr17_24713974     ZHar    G    T        0      0        2 
  17  chr17_24713974   Sample    G    T        1      2        2 
  17  chr17_24724291     AAsi    T    A        0      0        2 
  17  chr17_24724291     AKia    T    A        0      0        2 
  17  chr17_24724291     AOna    T    A        1      2        2 
  17  chr17_24724291     ASom    T    A        0      0        2 
  17  chr17_24724291     HCab    T    A        0      0        2 
  17  chr17_24724291     HPrz    T    A        0      0        2 
  17  chr17_24724291     ZBoe    T    A      0.5      1        2 
  17  chr17_24724291     ZGre    T    A        1      2        2 
  17  chr17_24724291     ZHar    T    A        1      2        2 
  17  chr17_24724291   Sample    T    A        0      0        2 
  17  chr17_24753565     AAsi    C    G        0      0        2 
  17  chr17_24753565     AKia    C    G        1      2        2 
  17  chr17_24753565     AOna    C    G        1      2        2 
  17  chr17_24753565     ASom    C    G        0      0        2 
  17  chr17_24753565     HCab    C    G        0      0        2 
  17  chr17_24753565     HPrz    C    G        0      0        2 
  17  chr17_24753565     ZBoe    C    G        0      0        2 
  17  chr17_24753565     ZGre    C    G        0      0        2 
  17  chr17_24753565     ZHar    C    G        0      0        2 
  17  chr17_24753565   Sample    C    G        0      0        2 
  17  chr17_24771031     AAsi    G    T        0      0        2 
  17  chr17_24771031     AKia    G    T        0      0        2 
  17  chr17_24771031     AOna    G    T        0      0        2 
  17  chr17_24771031     ASom    G    T        0      0        2 
  17  chr17_24771031     HCab    G    T        1      2        2 
  17  chr17_24771031     HPrz    G    T        1      2        2 
  17  chr17_24771031     ZBoe    G    T        0      0        2 
  17  chr17_24771031     ZGre    G    T        0      0        2 
  17  chr17_24771031     ZHar    G    T        0      0        2 
  17  chr17_24771031   Sample    G    T        1      2        2 
  17  chr17_24791396     AAsi    G    C        0      0        2 
  17  chr17_24791396     AKia    G    C        0      0        2 
  17  chr17_24791396     AOna    G    C        0      0        2 
  17  chr17_24791396     ASom    G    C        0      0        2 
  17  chr17_24791396     HCab    G    C        1      2        2 
  17  chr17_24791396     HPrz    G    C        0      0        2 
  17  chr17_24791396     ZBoe    G    C        0      0        2 
  17  chr17_24791396     ZGre    G    C        0      0        2 
  17  chr17_24791396     ZHar    G    C        0      0        2 
  17  chr17_24791396   Sample    G    C        0      0        2 
  17  chr17_24808626     AAsi    T    A        0      0        2 
  17  chr17_24808626     AKia    T    A        0      0        2 
  17  chr17_24808626     AOna    T    A        0      0        2 
  17  chr17_24808626     ASom    T    A        0      0        2 
  17  chr17_24808626     HCab    T    A        0      0        2 
  17  chr17_24808626     HPrz    T    A      0.5      1        2 
  17  chr17_24808626     ZBoe    T    A        0      0        2 
  17  chr17_24808626     ZGre    T    A        0      0        2 
  17  chr17_24808626     ZHar    T    A        0      0        2 
  17  chr17_24808626   Sample    T    A        0      0        2 
  17  chr17_24840119     AAsi    T    A        0      0        2 
  17  chr17_24840119     AKia    T    A        1      2        2 
  17  chr17_24840119     AOna    T    A        0      0        2 
  17  chr17_24840119     ASom    T    A        0      0        2 
  17  chr17_24840119     HCab    T    A        0      0        2 
  17  chr17_24840119     HPrz    T    A        0      0        2 
  17  chr17_24840119     ZBoe    T    A        0      0        2 
  17  chr17_24840119     ZGre    T    A        0      0        2 
  17  chr17_24840119     ZHar    T    A        0      0        2 
  17  chr17_24840119   Sample    T    A        0      0        2 
  17  chr17_24851914     AAsi    T    A        0      0        2 
  17  chr17_24851914     AKia    T    A        0      0        2 
  17  chr17_24851914     AOna    T    A        0      0        2 
  17  chr17_24851914     ASom    T    A      0.5      1        2 
  17  chr17_24851914     HCab    T    A        0      0        2 
  17  chr17_24851914     HPrz    T    A        0      0        2 
  17  chr17_24851914     ZBoe    T    A        0      0        2 
  17  chr17_24851914     ZGre    T    A        0      0        2 
  17  chr17_24851914     ZHar    T    A        0      0        2 
  17  chr17_24851914   Sample    T    A        0      0        2 
  17  chr17_24853892     AAsi    G    C        0      0        2 
  17  chr17_24853892     AKia    G    C        0      0        2 
  17  chr17_24853892     AOna    G    C        0      0        2 
  17  chr17_24853892     ASom    G    C        0      0        2 
  17  chr17_24853892     HCab    G    C        1      2        2 
  17  chr17_24853892     HPrz    G    C        1      2        2 
  17  chr17_24853892     ZBoe    G    C        0      0        2 
  17  chr17_24853892     ZGre    G    C        0      0        2 
  17  chr17_24853892     ZHar    G    C        0      0        2 
  17  chr17_24853892   Sample    G    C        1      2        2 
  17  chr17_24854791     AAsi    G    T        0      0        2 
  17  chr17_24854791     AKia    G    T        0      0        2 
  17  chr17_24854791     AOna    G    T      0.5      1        2 
  17  chr17_24854791     ASom    G    T        0      0        2 
  17  chr17_24854791     HCab    G    T        0      0        2 
  17  chr17_24854791     HPrz    G    T        0      0        2 
  17  chr17_24854791     ZBoe    G    T        0      0        2 
  17  chr17_24854791     ZGre    G    T        0      0        2 
  17  chr17_24854791     ZHar    G    T        0      0        2 
  17  chr17_24854791   Sample    G    T        0      0        2 
  17  chr17_24865220     AAsi    G    C        0      0        2 
  17  chr17_24865220     AKia    G    C        1      2        2 
  17  chr17_24865220     AOna    G    C        0      0        2 
  17  chr17_24865220     ASom    G    C      0.5      1        2 
  17  chr17_24865220     HCab    G    C        0      0        2 
  17  chr17_24865220     HPrz    G    C        0      0        2 
  17  chr17_24865220     ZBoe    G    C        0      0        2 
  17  chr17_24865220     ZGre    G    C        0      0        2 
  17  chr17_24865220     ZHar    G    C        0      0        2 
  17  chr17_24865220   Sample    G    C        0      0        2 
  17  chr17_24873105     AAsi    C    G        0      0        2 
  17  chr17_24873105     AKia    C    G        1      2        2 
  17  chr17_24873105     AOna    C    G        0      0        2 
  17  chr17_24873105     ASom    C    G        0      0        2 
  17  chr17_24873105     HCab    C    G        0      0        2 
  17  chr17_24873105     HPrz    C    G        0      0        2 
  17  chr17_24873105     ZBoe    C    G        0      0        2 
  17  chr17_24873105     ZGre    C    G        0      0        2 
  17  chr17_24873105     ZHar    C    G        0      0        2 
  17  chr17_24873105   Sample    C    G        0      0        2 
  17  chr17_24876324     AAsi    C    G        0      0        2 
  17  chr17_24876324     AKia    C    G        0      0        2 
  17  chr17_24876324     AOna    C    G        0      0        2 
  17  chr17_24876324     ASom    C    G        0      0        2 
  17  chr17_24876324     HCab    C    G        1      2        2 
  17  chr17_24876324     HPrz    C    G        1      2        2 
  17  chr17_24876324     ZBoe    C    G        0      0        2 
  17  chr17_24876324     ZGre    C    G        0      0        2 
  17  chr17_24876324     ZHar    C    G        0      0        2 
  17  chr17_24876324   Sample    C    G        1      2        2 
  17  chr17_24882420     AAsi    T    A        0      0        2 
  17  chr17_24882420     AKia    T    A        0      0        2 
  17  chr17_24882420     AOna    T    A        0      0        2 
  17  chr17_24882420     ASom    T    A        0      0        2 
  17  chr17_24882420     HCab    T    A        0      0        2 
  17  chr17_24882420     HPrz    T    A        0      0        2 
  17  chr17_24882420     ZBoe    T    A      0.5      1        2 
  17  chr17_24882420     ZGre    T    A        0      0        2 
  17  chr17_24882420     ZHar    T    A        0      0        2 
  17  chr17_24882420   Sample    T    A        0      0        2 
  17  chr17_24886057     AAsi    C    G        0      0        2 
  17  chr17_24886057     AKia    C    G        1      2        2 
  17  chr17_24886057     AOna    C    G        0      0        2 
  17  chr17_24886057     ASom    C    G        0      0        2 
  17  chr17_24886057     HCab    C    G        0      0        2 
  17  chr17_24886057     HPrz    C    G        0      0        2 
  17  chr17_24886057     ZBoe    C    G        0      0        2 
  17  chr17_24886057     ZGre    C    G        0      0        2 
  17  chr17_24886057     ZHar    C    G        0      0        2 
  17  chr17_24886057   Sample    C    G        0      0        2 
  17  chr17_24889340     AAsi    G    T        0      0        2 
  17  chr17_24889340     AKia    G    T        0      0        2 
  17  chr17_24889340     AOna    G    T        1      2        2 
  17  chr17_24889340     ASom    G    T        0      0        2 
  17  chr17_24889340     HCab    G    T        0      0        2 
  17  chr17_24889340     HPrz    G    T        0      0        2 
  17  chr17_24889340     ZBoe    G    T        0      0        2 
  17  chr17_24889340     ZGre    G    T        0      0        2 
  17  chr17_24889340     ZHar    G    T        0      0        2 
  17  chr17_24889340   Sample    G    T        0      0        2 
  17  chr17_24892662     AAsi    T    G        1      2        2 
  17  chr17_24892662     AKia    T    G        0      0        2 
  17  chr17_24892662     AOna    T    G        0      0        2 
  17  chr17_24892662     ASom    T    G        1      2        2 
  17  chr17_24892662     HCab    T    G        0      0        2 
  17  chr17_24892662     HPrz    T    G        0      0        2 
  17  chr17_24892662     ZBoe    T    G        0      0        2 
  17  chr17_24892662     ZGre    T    G        0      0        2 
  17  chr17_24892662     ZHar    T    G        0      0        2 
  17  chr17_24892662   Sample    T    G        0      0        2 
  17  chr17_24904262     AAsi    C    A        0      0        2 
  17  chr17_24904262     AKia    C    A        0      0        2 
  17  chr17_24904262     AOna    C    A        1      2        2 
  17  chr17_24904262     ASom    C    A        0      0        2 
  17  chr17_24904262     HCab    C    A        0      0        2 
  17  chr17_24904262     HPrz    C    A        0      0        2 
  17  chr17_24904262     ZBoe    C    A        0      0        2 
  17  chr17_24904262     ZGre    C    A        0      0        2 
  17  chr17_24904262     ZHar    C    A        0      0        2 
  17  chr17_24904262   Sample    C    A        0      0        2 
  17  chr17_24911107     AAsi    G    C        0      0        2 
  17  chr17_24911107     AKia    G    C        0      0        2 
  17  chr17_24911107     AOna    G    C      0.5      1        2 
  17  chr17_24911107     ASom    G    C        0      0        2 
  17  chr17_24911107     HCab    G    C        0      0        2 
  17  chr17_24911107     HPrz    G    C        0      0        2 
  17  chr17_24911107     ZBoe    G    C        0      0        2 
  17  chr17_24911107     ZGre    G    C        0      0        2 
  17  chr17_24911107     ZHar    G    C        0      0        2 
  17  chr17_24911107   Sample    G    C        0      0        2 
  17  chr17_24931110     AAsi    T    G        0      0        2 
  17  chr17_24931110     AKia    T    G        0      0        2 
  17  chr17_24931110     AOna    T    G      0.5      1        2 
  17  chr17_24931110     ASom    T    G        0      0        2 
  17  chr17_24931110     HCab    T    G        0      0        2 
  17  chr17_24931110     HPrz    T    G        0      0        2 
  17  chr17_24931110     ZBoe    T    G        0      0        2 
  17  chr17_24931110     ZGre    T    G        0      0        2 
  17  chr17_24931110     ZHar    T    G        0      0        2 
  17  chr17_24931110   Sample    T    G        0      0        2 
  17  chr17_24934872     AAsi    C    A        0      0        2 
  17  chr17_24934872     AKia    C    A        0      0        2 
  17  chr17_24934872     AOna    C    A      0.5      1        2 
  17  chr17_24934872     ASom    C    A        0      0        2 
  17  chr17_24934872     HCab    C    A        0      0        2 
  17  chr17_24934872     HPrz    C    A        0      0        2 
  17  chr17_24934872     ZBoe    C    A        0      0        2 
  17  chr17_24934872     ZGre    C    A        0      0        2 
  17  chr17_24934872     ZHar    C    A        0      0        2 
  17  chr17_24934872   Sample    C    A        0      0        2 
  17  chr17_24977551     AAsi    T    G        0      0        2 
  17  chr17_24977551     AKia    T    G        0      0        2 
  17  chr17_24977551     AOna    T    G        0      0        2 
  17  chr17_24977551     ASom    T    G        0      0        2 
  17  chr17_24977551     HCab    T    G        1      2        2 
  17  chr17_24977551     HPrz    T    G        1      2        2 
  17  chr17_24977551     ZBoe    T    G        0      0        2 
  17  chr17_24977551     ZGre    T    G        0      0        2 
  17  chr17_24977551     ZHar    T    G        0      0        2 
  17  chr17_24977551   Sample    T    G        1      2        2 
  17  chr17_24997261     AAsi    A    C        0      0        2 
  17  chr17_24997261     AKia    A    C        0      0        2 
  17  chr17_24997261     AOna    A    C        0      0        2 
  17  chr17_24997261     ASom    A    C        0      0        2 
  17  chr17_24997261     HCab    A    C        1      2        2 
  17  chr17_24997261     HPrz    A    C        1      2        2 
  17  chr17_24997261     ZBoe    A    C        0      0        2 
  17  chr17_24997261     ZGre    A    C        0      0        2 
  17  chr17_24997261     ZHar    A    C        0      0        2 
  17  chr17_24997261   Sample    A    C        1      2        2 
  17  chr17_25017394     AAsi    C    A        0      0        2 
  17  chr17_25017394     AKia    C    A        0      0        2 
  17  chr17_25017394     AOna    C    A        0      0        2 
  17  chr17_25017394     ASom    C    A        0      0        2 
  17  chr17_25017394     HCab    C    A        0      0        2 
  17  chr17_25017394     HPrz    C    A        1      2        2 
  17  chr17_25017394     ZBoe    C    A        0      0        2 
  17  chr17_25017394     ZGre    C    A        0      0        2 
  17  chr17_25017394     ZHar    C    A        0      0        2 
  17  chr17_25017394   Sample    C    A        1      2        2 
  17  chr17_25022595     AAsi    A    C        0      0        2 
  17  chr17_25022595     AKia    A    C        0      0        2 
  17  chr17_25022595     AOna    A    C        0      0        2 
  17  chr17_25022595     ASom    A    C        0      0        2 
  17  chr17_25022595     HCab    A    C        0      0        2 
  17  chr17_25022595     HPrz    A    C        0      0        2 
  17  chr17_25022595     ZBoe    A    C      0.5      1        2 
  17  chr17_25022595     ZGre    A    C        0      0        2 
  17  chr17_25022595     ZHar    A    C        0      0        2 
  17  chr17_25022595   Sample    A    C        0      0        2 
  17  chr17_25034841     AAsi    G    C        0      0        2 
  17  chr17_25034841     AKia    G    C        0      0        2 
  17  chr17_25034841     AOna    G    C        0      0        2 
  17  chr17_25034841     ASom    G    C        0      0        2 
  17  chr17_25034841     HCab    G    C        0      0        2 
  17  chr17_25034841     HPrz    G    C        0      0        2 
  17  chr17_25034841     ZBoe    G    C      0.5      1        2 
  17  chr17_25034841     ZGre    G    C        0      0        2 
  17  chr17_25034841     ZHar    G    C        0      0        2 
  17  chr17_25034841   Sample    G    C        0      0        2 
  17  chr17_25045032     AAsi    A    T        0      0        2 
  17  chr17_25045032     AKia    A    T        0      0        2 
  17  chr17_25045032     AOna    A    T        0      0        2 
  17  chr17_25045032     ASom    A    T        0      0        2 
  17  chr17_25045032     HCab    A    T        0      0        2 
  17  chr17_25045032     HPrz    A    T        0      0        2 
  17  chr17_25045032     ZBoe    A    T        0      0        2 
  17  chr17_25045032     ZGre    A    T        1      2        2 
  17  chr17_25045032     ZHar    A    T        0      0        2 
  17  chr17_25045032   Sample    A    T        0      0        2 
  17  chr17_25053094     AAsi    A    C        0      0        2 
  17  chr17_25053094     AKia    A    C      0.5      1        2 
  17  chr17_25053094     AOna    A    C        0      0        2 
  17  chr17_25053094     ASom    A    C        0      0        2 
  17  chr17_25053094     HCab    A    C        0      0        2 
  17  chr17_25053094     HPrz    A    C        0      0        2 
  17  chr17_25053094     ZBoe    A    C        0      0        2 
  17  chr17_25053094     ZGre    A    C        0      0        2 
  17  chr17_25053094     ZHar    A    C        0      0        2 
  17  chr17_25053094   Sample    A    C        0      0        2 
  17  chr17_25054762     AAsi    C    G        0      0        2 
  17  chr17_25054762     AKia    C    G        0      0        2 
  17  chr17_25054762     AOna    C    G        0      0        2 
  17  chr17_25054762     ASom    C    G        0      0        2 
  17  chr17_25054762     HCab    C    G        1      2        2 
  17  chr17_25054762     HPrz    C    G        1      2        2 
  17  chr17_25054762     ZBoe    C    G        0      0        2 
  17  chr17_25054762     ZGre    C    G        0      0        2 
  17  chr17_25054762     ZHar    C    G        0      0        2 
  17  chr17_25054762   Sample    C    G        1      2        2 
  17  chr17_25063736     AAsi    G    T        0      0        2 
  17  chr17_25063736     AKia    G    T        0      0        2 
  17  chr17_25063736     AOna    G    T        0      0        2 
  17  chr17_25063736     ASom    G    T        0      0        2 
  17  chr17_25063736     HCab    G    T        0      0        2 
  17  chr17_25063736     HPrz    G    T        0      0        2 
  17  chr17_25063736     ZBoe    G    T        0      0        2 
  17  chr17_25063736     ZGre    G    T        0      0        2 
  17  chr17_25063736     ZHar    G    T        1      2        2 
  17  chr17_25063736   Sample    G    T        0      0        2 
  17  chr17_25076204     AAsi    G    C        0      0        2 
  17  chr17_25076204     AKia    G    C        0      0        2 
  17  chr17_25076204     AOna    G    C        0      0        2 
  17  chr17_25076204     ASom    G    C        0      0        2 
  17  chr17_25076204     HCab    G    C        1      2        2 
  17  chr17_25076204     HPrz    G    C        0      0        2 
  17  chr17_25076204     ZBoe    G    C        0      0        2 
  17  chr17_25076204     ZGre    G    C        0      0        2 
  17  chr17_25076204     ZHar    G    C        0      0        2 
  17  chr17_25076204   Sample    G    C        0      0        2 
  17  chr17_25076867     AAsi    G    C        0      0        2 
  17  chr17_25076867     AKia    G    C        0      0        2 
  17  chr17_25076867     AOna    G    C      0.5      1        2 
  17  chr17_25076867     ASom    G    C        0      0        2 
  17  chr17_25076867     HCab    G    C        0      0        2 
  17  chr17_25076867     HPrz    G    C        0      0        2 
  17  chr17_25076867     ZBoe    G    C        0      0        2 
  17  chr17_25076867     ZGre    G    C        0      0        2 
  17  chr17_25076867     ZHar    G    C        0      0        2 
  17  chr17_25076867   Sample    G    C        0      0        2 
  17  chr17_25090986     AAsi    G    C        0      0        2 
  17  chr17_25090986     AKia    G    C        0      0        2 
  17  chr17_25090986     AOna    G    C        0      0        2 
  17  chr17_25090986     ASom    G    C        0      0        2 
  17  chr17_25090986     HCab    G    C        0      0        2 
  17  chr17_25090986     HPrz    G    C        0      0        2 
  17  chr17_25090986     ZBoe    G    C        1      2        2 
  17  chr17_25090986     ZGre    G    C        1      2        2 
  17  chr17_25090986     ZHar    G    C        1      2        2 
  17  chr17_25090986   Sample    G    C        0      0        2 
  17  chr17_25104024     AAsi    G    C        0      0        2 
  17  chr17_25104024     AKia    G    C        0      0        2 
  17  chr17_25104024     AOna    G    C        0      0        2 
  17  chr17_25104024     ASom    G    C        0      0        2 
  17  chr17_25104024     HCab    G    C        0      0        2 
  17  chr17_25104024     HPrz    G    C        0      0        2 
  17  chr17_25104024     ZBoe    G    C        0      0        2 
  17  chr17_25104024     ZGre    G    C        1      2        2 
  17  chr17_25104024     ZHar    G    C        0      0        2 
  17  chr17_25104024   Sample    G    C        0      0        2 
  17  chr17_25105715     AAsi    G    T        0      0        2 
  17  chr17_25105715     AKia    G    T        0      0        2 
  17  chr17_25105715     AOna    G    T        0      0        2 
  17  chr17_25105715     ASom    G    T        0      0        2 
  17  chr17_25105715     HCab    G    T        1      2        2 
  17  chr17_25105715     HPrz    G    T        1      2        2 
  17  chr17_25105715     ZBoe    G    T        0      0        2 
  17  chr17_25105715     ZGre    G    T        0      0        2 
  17  chr17_25105715     ZHar    G    T        0      0        2 
  17  chr17_25105715   Sample    G    T        1      2        2 
  17  chr17_25109466     AAsi    G    C        0      0        2 
  17  chr17_25109466     AKia    G    C        0      0        2 
  17  chr17_25109466     AOna    G    C        0      0        2 
  17  chr17_25109466     ASom    G    C        0      0        2 
  17  chr17_25109466     HCab    G    C        1      2        2 
  17  chr17_25109466     HPrz    G    C        0      0        2 
  17  chr17_25109466     ZBoe    G    C        0      0        2 
  17  chr17_25109466     ZGre    G    C        0      0        2 
  17  chr17_25109466     ZHar    G    C        0      0        2 
  17  chr17_25109466   Sample    G    C        0      0        2 
  17  chr17_25142761     AAsi    A    T        0      0        2 
  17  chr17_25142761     AKia    A    T        0      0        2 
  17  chr17_25142761     AOna    A    T        0      0        2 
  17  chr17_25142761     ASom    A    T        0      0        2 
  17  chr17_25142761     HCab    A    T        1      2        2 
  17  chr17_25142761     HPrz    A    T        1      2        2 
  17  chr17_25142761     ZBoe    A    T        0      0        2 
  17  chr17_25142761     ZGre    A    T        0      0        2 
  17  chr17_25142761     ZHar    A    T        0      0        2 
  17  chr17_25142761   Sample    A    T        1      2        2 
  17  chr17_25147730     AAsi    C    A        0      0        2 
  17  chr17_25147730     AKia    C    A        0      0        2 
  17  chr17_25147730     AOna    C    A        0      0        2 
  17  chr17_25147730     ASom    C    A        0      0        2 
  17  chr17_25147730     HCab    C    A        1      2        2 
  17  chr17_25147730     HPrz    C    A        1      2        2 
  17  chr17_25147730     ZBoe    C    A        0      0        2 
  17  chr17_25147730     ZGre    C    A        0      0        2 
  17  chr17_25147730     ZHar    C    A        0      0        2 
  17  chr17_25147730   Sample    C    A        1      2        2 
  17  chr17_25149172     AAsi    T    G        0      0        2 
  17  chr17_25149172     AKia    T    G        0      0        2 
  17  chr17_25149172     AOna    T    G        0      0        2 
  17  chr17_25149172     ASom    T    G        0      0        2 
  17  chr17_25149172     HCab    T    G        1      2        2 
  17  chr17_25149172     HPrz    T    G        1      2        2 
  17  chr17_25149172     ZBoe    T    G        0      0        2 
  17  chr17_25149172     ZGre    T    G        0      0        2 
  17  chr17_25149172     ZHar    T    G        0      0        2 
  17  chr17_25149172   Sample    T    G        1      2        2 
  17  chr17_25149289     AAsi    C    G        0      0        2 
  17  chr17_25149289     AKia    C    G        0      0        2 
  17  chr17_25149289     AOna    C    G        0      0        2 
  17  chr17_25149289     ASom    C    G        0      0        2 
  17  chr17_25149289     HCab    C    G        1      2        2 
  17  chr17_25149289     HPrz    C    G        1      2        2 
  17  chr17_25149289     ZBoe    C    G        0      0        2 
  17  chr17_25149289     ZGre    C    G        0      0        2 
  17  chr17_25149289     ZHar    C    G        0      0        2 
  17  chr17_25149289   Sample    C    G        1      2        2 
  17  chr17_25151526     AAsi    C    G        0      0        2 
  17  chr17_25151526     AKia    C    G        0      0        2 
  17  chr17_25151526     AOna    C    G      0.5      1        2 
  17  chr17_25151526     ASom    C    G        0      0        2 
  17  chr17_25151526     HCab    C    G        0      0        2 
  17  chr17_25151526     HPrz    C    G        0      0        2 
  17  chr17_25151526     ZBoe    C    G        0      0        2 
  17  chr17_25151526     ZGre    C    G        0      0        2 
  17  chr17_25151526     ZHar    C    G        0      0        2 
  17  chr17_25151526   Sample    C    G        0      0        2 
  17  chr17_25163979     AAsi    T    G        0      0        2 
  17  chr17_25163979     AKia    T    G        0      0        2 
  17  chr17_25163979     AOna    T    G        0      0        2 
  17  chr17_25163979     ASom    T    G        0      0        2 
  17  chr17_25163979     HCab    T    G        0      0        2 
  17  chr17_25163979     HPrz    T    G        0      0        2 
  17  chr17_25163979     ZBoe    T    G      0.5      1        2 
  17  chr17_25163979     ZGre    T    G        0      0        2 
  17  chr17_25163979     ZHar    T    G        0      0        2 
  17  chr17_25163979   Sample    T    G        0      0        2 
  17  chr17_25165563     AAsi    T    A        0      0        2 
  17  chr17_25165563     AKia    T    A        0      0        2 
  17  chr17_25165563     AOna    T    A        0      0        2 
  17  chr17_25165563     ASom    T    A        0      0        2 
  17  chr17_25165563     HCab    T    A        1      2        2 
  17  chr17_25165563     HPrz    T    A        1      2        2 
  17  chr17_25165563     ZBoe    T    A        0      0        2 
  17  chr17_25165563     ZGre    T    A        0      0        2 
  17  chr17_25165563     ZHar    T    A        0      0        2 
  17  chr17_25165563   Sample    T    A        1      2        2 
  17  chr17_25188895     AAsi    G    C        0      0        2 
  17  chr17_25188895     AKia    G    C        0      0        2 
  17  chr17_25188895     AOna    G    C        0      0        2 
  17  chr17_25188895     ASom    G    C        0      0        2 
  17  chr17_25188895     HCab    G    C        0      0        2 
  17  chr17_25188895     HPrz    G    C        0      0        2 
  17  chr17_25188895     ZBoe    G    C        0      0        2 
  17  chr17_25188895     ZGre    G    C        1      2        2 
  17  chr17_25188895     ZHar    G    C        0      0        2 
  17  chr17_25188895   Sample    G    C        0      0        2 
  17  chr17_25192433     AAsi    G    C        0      0        2 
  17  chr17_25192433     AKia    G    C        0      0        2 
  17  chr17_25192433     AOna    G    C        0      0        2 
  17  chr17_25192433     ASom    G    C        0      0        2 
  17  chr17_25192433     HCab    G    C        0      0        2 
  17  chr17_25192433     HPrz    G    C        0      0        2 
  17  chr17_25192433     ZBoe    G    C      0.5      1        2 
  17  chr17_25192433     ZGre    G    C        0      0        2 
  17  chr17_25192433     ZHar    G    C        0      0        2 
  17  chr17_25192433   Sample    G    C        0      0        2 
  17  chr17_25246337     AAsi    T    G        0      0        2 
  17  chr17_25246337     AKia    T    G        0      0        2 
  17  chr17_25246337     AOna    T    G        0      0        2 
  17  chr17_25246337     ASom    T    G        0      0        2 
  17  chr17_25246337     HCab    T    G        0      0        2 
  17  chr17_25246337     HPrz    T    G        0      0        2 
  17  chr17_25246337     ZBoe    T    G      0.5      1        2 
  17  chr17_25246337     ZGre    T    G        0      0        2 
  17  chr17_25246337     ZHar    T    G        0      0        2 
  17  chr17_25246337   Sample    T    G        0      0        2 
  17  chr17_25254713     AAsi    C    A        0      0        2 
  17  chr17_25254713     AKia    C    A        0      0        2 
  17  chr17_25254713     AOna    C    A        0      0        2 
  17  chr17_25254713     ASom    C    A      0.5      1        2 
  17  chr17_25254713     HCab    C    A        0      0        2 
  17  chr17_25254713     HPrz    C    A        0      0        2 
  17  chr17_25254713     ZBoe    C    A        0      0        2 
  17  chr17_25254713     ZGre    C    A        0      0        2 
  17  chr17_25254713     ZHar    C    A        0      0        2 
  17  chr17_25254713   Sample    C    A        0      0        2 
  17  chr17_25264571     AAsi    G    T        0      0        2 
  17  chr17_25264571     AKia    G    T        0      0        2 
  17  chr17_25264571     AOna    G    T        0      0        2 
  17  chr17_25264571     ASom    G    T        0      0        2 
  17  chr17_25264571     HCab    G    T        1      2        2 
  17  chr17_25264571     HPrz    G    T        1      2        2 
  17  chr17_25264571     ZBoe    G    T        0      0        2 
  17  chr17_25264571     ZGre    G    T        0      0        2 
  17  chr17_25264571     ZHar    G    T        0      0        2 
  17  chr17_25264571   Sample    G    T        1      2        2 
  17  chr17_25276530     AAsi    A    C        0      0        2 
  17  chr17_25276530     AKia    A    C        0      0        2 
  17  chr17_25276530     AOna    A    C        0      0        2 
  17  chr17_25276530     ASom    A    C        0      0        2 
  17  chr17_25276530     HCab    A    C        1      2        2 
  17  chr17_25276530     HPrz    A    C        1      2        2 
  17  chr17_25276530     ZBoe    A    C        0      0        2 
  17  chr17_25276530     ZGre    A    C        0      0        2 
  17  chr17_25276530     ZHar    A    C        0      0        2 
  17  chr17_25276530   Sample    A    C        1      2        2 
  17  chr17_25297017     AAsi    G    C        0      0        2 
  17  chr17_25297017     AKia    G    C        0      0        2 
  17  chr17_25297017     AOna    G    C        0      0        2 
  17  chr17_25297017     ASom    G    C        0      0        2 
  17  chr17_25297017     HCab    G    C        1      2        2 
  17  chr17_25297017     HPrz    G    C        1      2        2 
  17  chr17_25297017     ZBoe    G    C        0      0        2 
  17  chr17_25297017     ZGre    G    C        0      0        2 
  17  chr17_25297017     ZHar    G    C        0      0        2 
  17  chr17_25297017   Sample    G    C        1      2        2 
  17  chr17_25350713     AAsi    G    C        0      0        2 
  17  chr17_25350713     AKia    G    C        1      2        2 
  17  chr17_25350713     AOna    G    C        0      0        2 
  17  chr17_25350713     ASom    G    C        0      0        2 
  17  chr17_25350713     HCab    G    C        0      0        2 
  17  chr17_25350713     HPrz    G    C        0      0        2 
  17  chr17_25350713     ZBoe    G    C        0      0        2 
  17  chr17_25350713     ZGre    G    C        0      0        2 
  17  chr17_25350713     ZHar    G    C        0      0        2 
  17  chr17_25350713   Sample    G    C        0      0        2 
  17  chr17_25432649     AAsi    A    T        0      0        2 
  17  chr17_25432649     AKia    A    T        0      0        2 
  17  chr17_25432649     AOna    A    T        0      0        2 
  17  chr17_25432649     ASom    A    T        0      0        2 
  17  chr17_25432649     HCab    A    T        1      2        2 
  17  chr17_25432649     HPrz    A    T        1      2        2 
  17  chr17_25432649     ZBoe    A    T        0      0        2 
  17  chr17_25432649     ZGre    A    T        0      0        2 
  17  chr17_25432649     ZHar    A    T        0      0        2 
  17  chr17_25432649   Sample    A    T        1      2        2 
  17  chr17_25438584     AAsi    G    C        0      0        2 
  17  chr17_25438584     AKia    G    C        0      0        2 
  17  chr17_25438584     AOna    G    C        0      0        2 
  17  chr17_25438584     ASom    G    C      0.5      1        2 
  17  chr17_25438584     HCab    G    C        0      0        2 
  17  chr17_25438584     HPrz    G    C        0      0        2 
  17  chr17_25438584     ZBoe    G    C        0      0        2 
  17  chr17_25438584     ZGre    G    C        0      0        2 
  17  chr17_25438584     ZHar    G    C        0      0        2 
  17  chr17_25438584   Sample    G    C        0      0        2 
  17  chr17_25443015     AAsi    C    G        0      0        2 
  17  chr17_25443015     AKia    C    G        0      0        2 
  17  chr17_25443015     AOna    C    G        0      0        2 
  17  chr17_25443015     ASom    C    G        0      0        2 
  17  chr17_25443015     HCab    C    G        0      0        2 
  17  chr17_25443015     HPrz    C    G        0      0        2 
  17  chr17_25443015     ZBoe    C    G        0      0        2 
  17  chr17_25443015     ZGre    C    G        0      0        2 
  17  chr17_25443015     ZHar    C    G      0.5      1        2 
  17  chr17_25443015   Sample    C    G        0      0        2 
  17  chr17_25462363     AAsi    G    C      0.5      1        2 
  17  chr17_25462363     AKia    G    C        0      0        2 
  17  chr17_25462363     AOna    G    C        0      0        2 
  17  chr17_25462363     ASom    G    C        0      0        2 
  17  chr17_25462363     HCab    G    C        0      0        2 
  17  chr17_25462363     HPrz    G    C        0      0        2 
  17  chr17_25462363     ZBoe    G    C        0      0        2 
  17  chr17_25462363     ZGre    G    C        0      0        2 
  17  chr17_25462363     ZHar    G    C        0      0        2 
  17  chr17_25462363   Sample    G    C        0      0        2 
  17  chr17_25462568     AAsi    C    G        0      0        2 
  17  chr17_25462568     AKia    C    G        1      2        2 
  17  chr17_25462568     AOna    C    G      0.5      1        2 
  17  chr17_25462568     ASom    C    G        0      0        2 
  17  chr17_25462568     HCab    C    G        0      0        2 
  17  chr17_25462568     HPrz    C    G        0      0        2 
  17  chr17_25462568     ZBoe    C    G        0      0        2 
  17  chr17_25462568     ZGre    C    G        0      0        2 
  17  chr17_25462568     ZHar    C    G        0      0        2 
  17  chr17_25462568   Sample    C    G        0      0        2 
  17  chr17_25466875     AAsi    G    C        0      0        2 
  17  chr17_25466875     AKia    G    C        0      0        2 
  17  chr17_25466875     AOna    G    C        0      0        2 
  17  chr17_25466875     ASom    G    C        0      0        2 
  17  chr17_25466875     HCab    G    C        0      0        2 
  17  chr17_25466875     HPrz    G    C        0      0        2 
  17  chr17_25466875     ZBoe    G    C      0.5      1        2 
  17  chr17_25466875     ZGre    G    C        0      0        2 
  17  chr17_25466875     ZHar    G    C        0      0        2 
  17  chr17_25466875   Sample    G    C        0      0        2 
  17  chr17_25471177     AAsi    A    C        0      0        2 
  17  chr17_25471177     AKia    A    C        0      0        2 
  17  chr17_25471177     AOna    A    C        0      0        2 
  17  chr17_25471177     ASom    A    C        0      0        2 
  17  chr17_25471177     HCab    A    C        1      2        2 
  17  chr17_25471177     HPrz    A    C        1      2        2 
  17  chr17_25471177     ZBoe    A    C        0      0        2 
  17  chr17_25471177     ZGre    A    C        0      0        2 
  17  chr17_25471177     ZHar    A    C        0      0        2 
  17  chr17_25471177   Sample    A    C        1      2        2 
  17  chr17_25490752     AAsi    T    A      0.5      1        2 
  17  chr17_25490752     AKia    T    A        0      0        2 
  17  chr17_25490752     AOna    T    A        0      0        2 
  17  chr17_25490752     ASom    T    A        0      0        2 
  17  chr17_25490752     HCab    T    A        0      0        2 
  17  chr17_25490752     HPrz    T    A        0      0        2 
  17  chr17_25490752     ZBoe    T    A        0      0        2 
  17  chr17_25490752     ZGre    T    A        0      0        2 
  17  chr17_25490752     ZHar    T    A        0      0        2 
  17  chr17_25490752   Sample    T    A        0      0        2 
  17  chr17_25500239     AAsi    G    C        0      0        2 
  17  chr17_25500239     AKia    G    C        0      0        2 
  17  chr17_25500239     AOna    G    C      0.5      1        2 
  17  chr17_25500239     ASom    G    C        0      0        2 
  17  chr17_25500239     HCab    G    C        0      0        2 
  17  chr17_25500239     HPrz    G    C        0      0        2 
  17  chr17_25500239     ZBoe    G    C        0      0        2 
  17  chr17_25500239     ZGre    G    C        0      0        2 
  17  chr17_25500239     ZHar    G    C        0      0        2 
  17  chr17_25500239   Sample    G    C        0      0        2 
  17  chr17_25513477     AAsi    T    G        0      0        2 
  17  chr17_25513477     AKia    T    G        1      2        2 
  17  chr17_25513477     AOna    T    G        0      0        2 
  17  chr17_25513477     ASom    T    G        0      0        2 
  17  chr17_25513477     HCab    T    G        0      0        2 
  17  chr17_25513477     HPrz    T    G        0      0        2 
  17  chr17_25513477     ZBoe    T    G        0      0        2 
  17  chr17_25513477     ZGre    T    G        0      0        2 
  17  chr17_25513477     ZHar    T    G        0      0        2 
  17  chr17_25513477   Sample    T    G        0      0        2 
  17  chr17_25598157     AAsi    G    T        0      0        2 
  17  chr17_25598157     AKia    G    T        0      0        2 
  17  chr17_25598157     AOna    G    T        0      0        2 
  17  chr17_25598157     ASom    G    T        0      0        2 
  17  chr17_25598157     HCab    G    T        0      0        2 
  17  chr17_25598157     HPrz    G    T        0      0        2 
  17  chr17_25598157     ZBoe    G    T        0      0        2 
  17  chr17_25598157     ZGre    G    T        1      2        2 
  17  chr17_25598157     ZHar    G    T        0      0        2 
  17  chr17_25598157   Sample    G    T        0      0        2 
  17  chr17_25601404     AAsi    A    C        1      2        2 
  17  chr17_25601404     AKia    A    C        0      0        2 
  17  chr17_25601404     AOna    A    C        0      0        2 
  17  chr17_25601404     ASom    A    C        0      0        2 
  17  chr17_25601404     HCab    A    C        0      0        2 
  17  chr17_25601404     HPrz    A    C        0      0        2 
  17  chr17_25601404     ZBoe    A    C        0      0        2 
  17  chr17_25601404     ZGre    A    C        0      0        2 
  17  chr17_25601404     ZHar    A    C        0      0        2 
  17  chr17_25601404   Sample    A    C        0      0        2 
  17  chr17_25611746     AAsi    G    T        0      0        2 
  17  chr17_25611746     AKia    G    T        0      0        2 
  17  chr17_25611746     AOna    G    T        0      0        2 
  17  chr17_25611746     ASom    G    T        0      0        2 
  17  chr17_25611746     HCab    G    T        0      0        2 
  17  chr17_25611746     HPrz    G    T        0      0        2 
  17  chr17_25611746     ZBoe    G    T        0      0        2 
  17  chr17_25611746     ZGre    G    T        0      0        2 
  17  chr17_25611746     ZHar    G    T      0.5      1        2 
  17  chr17_25611746   Sample    G    T        0      0        2 
  17  chr17_25634356     AAsi    T    A        0      0        2 
  17  chr17_25634356     AKia    T    A        0      0        2 
  17  chr17_25634356     AOna    T    A        0      0        2 
  17  chr17_25634356     ASom    T    A        0      0        2 
  17  chr17_25634356     HCab    T    A        0      0        2 
  17  chr17_25634356     HPrz    T    A        0      0        2 
  17  chr17_25634356     ZBoe    T    A      0.5      1        2 
  17  chr17_25634356     ZGre    T    A        0      0        2 
  17  chr17_25634356     ZHar    T    A        0      0        2 
  17  chr17_25634356   Sample    T    A        0      0        2 
  17  chr17_25641382     AAsi    G    C        0      0        2 
  17  chr17_25641382     AKia    G    C        0      0        2 
  17  chr17_25641382     AOna    G    C        0      0        2 
  17  chr17_25641382     ASom    G    C        0      0        2 
  17  chr17_25641382     HCab    G    C        1      2        2 
  17  chr17_25641382     HPrz    G    C        1      2        2 
  17  chr17_25641382     ZBoe    G    C        0      0        2 
  17  chr17_25641382     ZGre    G    C        0      0        2 
  17  chr17_25641382     ZHar    G    C        0      0        2 
  17  chr17_25641382   Sample    G    C        1      2        2 
  17  chr17_25641985     AAsi    A    T        0      0        2 
  17  chr17_25641985     AKia    A    T        1      2        2 
  17  chr17_25641985     AOna    A    T      0.5      1        2 
  17  chr17_25641985     ASom    A    T        0      0        2 
  17  chr17_25641985     HCab    A    T        0      0        2 
  17  chr17_25641985     HPrz    A    T        0      0        2 
  17  chr17_25641985     ZBoe    A    T        0      0        2 
  17  chr17_25641985     ZGre    A    T        0      0        2 
  17  chr17_25641985     ZHar    A    T        0      0        2 
  17  chr17_25641985   Sample    A    T        0      0        2 
  17  chr17_25658801     AAsi    A    C        0      0        2 
  17  chr17_25658801     AKia    A    C        0      0        2 
  17  chr17_25658801     AOna    A    C        0      0        2 
  17  chr17_25658801     ASom    A    C        0      0        2 
  17  chr17_25658801     HCab    A    C        1      2        2 
  17  chr17_25658801     HPrz    A    C        1      2        2 
  17  chr17_25658801     ZBoe    A    C        0      0        2 
  17  chr17_25658801     ZGre    A    C        0      0        2 
  17  chr17_25658801     ZHar    A    C        0      0        2 
  17  chr17_25658801   Sample    A    C        1      2        2 
  17  chr17_25683298     AAsi    T    G        1      2        2 
  17  chr17_25683298     AKia    T    G        0      0        2 
  17  chr17_25683298     AOna    T    G        0      0        2 
  17  chr17_25683298     ASom    T    G        1      2        2 
  17  chr17_25683298     HCab    T    G        0      0        2 
  17  chr17_25683298     HPrz    T    G        0      0        2 
  17  chr17_25683298     ZBoe    T    G        0      0        2 
  17  chr17_25683298     ZGre    T    G        0      0        2 
  17  chr17_25683298     ZHar    T    G        0      0        2 
  17  chr17_25683298   Sample    T    G        0      0        2 
  17  chr17_25685781     AAsi    G    C        0      0        2 
  17  chr17_25685781     AKia    G    C        0      0        2 
  17  chr17_25685781     AOna    G    C        0      0        2 
  17  chr17_25685781     ASom    G    C        0      0        2 
  17  chr17_25685781     HCab    G    C        0      0        2 
  17  chr17_25685781     HPrz    G    C        0      0        2 
  17  chr17_25685781     ZBoe    G    C        0      0        2 
  17  chr17_25685781     ZGre    G    C        1      2        2 
  17  chr17_25685781     ZHar    G    C        0      0        2 
  17  chr17_25685781   Sample    G    C        0      0        2 
  17  chr17_25688606     AAsi    C    G        0      0        2 
  17  chr17_25688606     AKia    C    G        0      0        2 
  17  chr17_25688606     AOna    C    G        0      0        2 
  17  chr17_25688606     ASom    C    G        0      0        2 
  17  chr17_25688606     HCab    C    G        0      0        2 
  17  chr17_25688606     HPrz    C    G        0      0        2 
  17  chr17_25688606     ZBoe    C    G      0.5      1        2 
  17  chr17_25688606     ZGre    C    G        1      2        2 
  17  chr17_25688606     ZHar    C    G        0      0        2 
  17  chr17_25688606   Sample    C    G        0      0        2 
  17  chr17_25697650     AAsi    T    G        0      0        2 
  17  chr17_25697650     AKia    T    G        0      0        2 
  17  chr17_25697650     AOna    T    G        0      0        2 
  17  chr17_25697650     ASom    T    G        0      0        2 
  17  chr17_25697650     HCab    T    G        1      2        2 
  17  chr17_25697650     HPrz    T    G        1      2        2 
  17  chr17_25697650     ZBoe    T    G        0      0        2 
  17  chr17_25697650     ZGre    T    G        0      0        2 
  17  chr17_25697650     ZHar    T    G        0      0        2 
  17  chr17_25697650   Sample    T    G        1      2        2 
  17  chr17_25721642     AAsi    G    T        0      0        2 
  17  chr17_25721642     AKia    G    T        0      0        2 
  17  chr17_25721642     AOna    G    T        0      0        2 
  17  chr17_25721642     ASom    G    T        0      0        2 
  17  chr17_25721642     HCab    G    T        1      2        2 
  17  chr17_25721642     HPrz    G    T        1      2        2 
  17  chr17_25721642     ZBoe    G    T        0      0        2 
  17  chr17_25721642     ZGre    G    T        0      0        2 
  17  chr17_25721642     ZHar    G    T        0      0        2 
  17  chr17_25721642   Sample    G    T        1      2        2 
  17  chr17_25724456     AAsi    A    C        0      0        2 
  17  chr17_25724456     AKia    A    C        0      0        2 
  17  chr17_25724456     AOna    A    C        0      0        2 
  17  chr17_25724456     ASom    A    C        0      0        2 
  17  chr17_25724456     HCab    A    C        0      0        2 
  17  chr17_25724456     HPrz    A    C        0      0        2 
  17  chr17_25724456     ZBoe    A    C        1      2        2 
  17  chr17_25724456     ZGre    A    C        0      0        2 
  17  chr17_25724456     ZHar    A    C        0      0        2 
  17  chr17_25724456   Sample    A    C        0      0        2 
  17  chr17_25753003     AAsi    C    A        0      0        2 
  17  chr17_25753003     AKia    C    A        0      0        2 
  17  chr17_25753003     AOna    C    A        0      0        2 
  17  chr17_25753003     ASom    C    A        0      0        2 
  17  chr17_25753003     HCab    C    A      0.5      1        2 
  17  chr17_25753003     HPrz    C    A        0      0        2 
  17  chr17_25753003     ZBoe    C    A        0      0        2 
  17  chr17_25753003     ZGre    C    A        0      0        2 
  17  chr17_25753003     ZHar    C    A        0      0        2 
  17  chr17_25753003   Sample    C    A        1      2        2 
  17  chr17_25781576     AAsi    C    A        0      0        2 
  17  chr17_25781576     AKia    C    A        1      2        2 
  17  chr17_25781576     AOna    C    A      0.5      1        2 
  17  chr17_25781576     ASom    C    A        0      0        2 
  17  chr17_25781576     HCab    C    A        0      0        2 
  17  chr17_25781576     HPrz    C    A        0      0        2 
  17  chr17_25781576     ZBoe    C    A        0      0        2 
  17  chr17_25781576     ZGre    C    A        0      0        2 
  17  chr17_25781576     ZHar    C    A        0      0        2 
  17  chr17_25781576   Sample    C    A        0      0        2 
  17  chr17_25792135     AAsi    T    G        0      0        2 
  17  chr17_25792135     AKia    T    G        0      0        2 
  17  chr17_25792135     AOna    T    G        0      0        2 
  17  chr17_25792135     ASom    T    G        0      0        2 
  17  chr17_25792135     HCab    T    G        1      2        2 
  17  chr17_25792135     HPrz    T    G        1      2        2 
  17  chr17_25792135     ZBoe    T    G        0      0        2 
  17  chr17_25792135     ZGre    T    G        0      0        2 
  17  chr17_25792135     ZHar    T    G        0      0        2 
  17  chr17_25792135   Sample    T    G        1      2        2 
  17  chr17_25814402     AAsi    G    C        0      0        2 
  17  chr17_25814402     AKia    G    C        0      0        2 
  17  chr17_25814402     AOna    G    C        0      0        2 
  17  chr17_25814402     ASom    G    C        0      0        2 
  17  chr17_25814402     HCab    G    C        0      0        2 
  17  chr17_25814402     HPrz    G    C        0      0        2 
  17  chr17_25814402     ZBoe    G    C        0      0        2 
  17  chr17_25814402     ZGre    G    C        0      0        2 
  17  chr17_25814402     ZHar    G    C        1      2        2 
  17  chr17_25814402   Sample    G    C        0      0        2 
  17  chr17_25842340     AAsi    A    T        0      0        2 
  17  chr17_25842340     AKia    A    T        0      0        2 
  17  chr17_25842340     AOna    A    T        0      0        2 
  17  chr17_25842340     ASom    A    T        0      0        2 
  17  chr17_25842340     HCab    A    T        0      0        2 
  17  chr17_25842340     HPrz    A    T        0      0        2 
  17  chr17_25842340     ZBoe    A    T        0      0        2 
  17  chr17_25842340     ZGre    A    T      0.5      1        2 
  17  chr17_25842340     ZHar    A    T        0      0        2 
  17  chr17_25842340   Sample    A    T        0      0        2 
  17  chr17_25870506     AAsi    C    G        0      0        2 
  17  chr17_25870506     AKia    C    G        0      0        2 
  17  chr17_25870506     AOna    C    G        0      0        2 
  17  chr17_25870506     ASom    C    G        0      0        2 
  17  chr17_25870506     HCab    C    G        1      2        2 
  17  chr17_25870506     HPrz    C    G        0      0        2 
  17  chr17_25870506     ZBoe    C    G        0      0        2 
  17  chr17_25870506     ZGre    C    G        0      0        2 
  17  chr17_25870506     ZHar    C    G        0      0        2 
  17  chr17_25870506   Sample    C    G        0      0        2 
  17  chr17_25917146     AAsi    T    A        0      0        2 
  17  chr17_25917146     AKia    T    A        0      0        2 
  17  chr17_25917146     AOna    T    A        0      0        2 
  17  chr17_25917146     ASom    T    A        0      0        2 
  17  chr17_25917146     HCab    T    A        0      0        2 
  17  chr17_25917146     HPrz    T    A        0      0        2 
  17  chr17_25917146     ZBoe    T    A      0.5      1        2 
  17  chr17_25917146     ZGre    T    A        0      0        2 
  17  chr17_25917146     ZHar    T    A        0      0        2 
  17  chr17_25917146   Sample    T    A        0      0        2 
  17  chr17_25948927     AAsi    T    G        0      0        2 
  17  chr17_25948927     AKia    T    G        0      0        2 
  17  chr17_25948927     AOna    T    G        0      0        2 
  17  chr17_25948927     ASom    T    G        0      0        2 
  17  chr17_25948927     HCab    T    G        0      0        2 
  17  chr17_25948927     HPrz    T    G        0      0        2 
  17  chr17_25948927     ZBoe    T    G        0      0        2 
  17  chr17_25948927     ZGre    T    G        1      2        2 
  17  chr17_25948927     ZHar    T    G        0      0        2 
  17  chr17_25948927   Sample    T    G        0      0        2 
  17  chr17_25976370     AAsi    C    A        1      2        2 
  17  chr17_25976370     AKia    C    A        0      0        2 
  17  chr17_25976370     AOna    C    A        0      0        2 
  17  chr17_25976370     ASom    C    A        1      2        2 
  17  chr17_25976370     HCab    C    A        0      0        2 
  17  chr17_25976370     HPrz    C    A        0      0        2 
  17  chr17_25976370     ZBoe    C    A        0      0        2 
  17  chr17_25976370     ZGre    C    A        0      0        2 
  17  chr17_25976370     ZHar    C    A        0      0        2 
  17  chr17_25976370   Sample    C    A        0      0        2 
  17  chr17_25984613     AAsi    T    G        0      0        2 
  17  chr17_25984613     AKia    T    G        0      0        2 
  17  chr17_25984613     AOna    T    G        0      0        2 
  17  chr17_25984613     ASom    T    G        0      0        2 
  17  chr17_25984613     HCab    T    G        1      2        2 
  17  chr17_25984613     HPrz    T    G        1      2        2 
  17  chr17_25984613     ZBoe    T    G        0      0        2 
  17  chr17_25984613     ZGre    T    G        0      0        2 
  17  chr17_25984613     ZHar    T    G        0      0        2 
  17  chr17_25984613   Sample    T    G        1      2        2 
  17  chr17_26002146     AAsi    G    C        0      0        2 
  17  chr17_26002146     AKia    G    C        0      0        2 
  17  chr17_26002146     AOna    G    C        0      0        2 
  17  chr17_26002146     ASom    G    C        0      0        2 
  17  chr17_26002146     HCab    G    C        1      2        2 
  17  chr17_26002146     HPrz    G    C        1      2        2 
  17  chr17_26002146     ZBoe    G    C        0      0        2 
  17  chr17_26002146     ZGre    G    C        0      0        2 
  17  chr17_26002146     ZHar    G    C        0      0        2 
  17  chr17_26002146   Sample    G    C        1      2        2 
  17  chr17_26008827     AAsi    A    C        0      0        2 
  17  chr17_26008827     AKia    A    C        0      0        2 
  17  chr17_26008827     AOna    A    C        0      0        2 
  17  chr17_26008827     ASom    A    C        0      0        2 
  17  chr17_26008827     HCab    A    C        1      2        2 
  17  chr17_26008827     HPrz    A    C        1      2        2 
  17  chr17_26008827     ZBoe    A    C        0      0        2 
  17  chr17_26008827     ZGre    A    C        0      0        2 
  17  chr17_26008827     ZHar    A    C        0      0        2 
  17  chr17_26008827   Sample    A    C        1      2        2 
  17  chr17_26009619     AAsi    G    C        0      0        2 
  17  chr17_26009619     AKia    G    C      0.5      1        2 
  17  chr17_26009619     AOna    G    C        0      0        2 
  17  chr17_26009619     ASom    G    C        0      0        2 
  17  chr17_26009619     HCab    G    C        0      0        2 
  17  chr17_26009619     HPrz    G    C        0      0        2 
  17  chr17_26009619     ZBoe    G    C        0      0        2 
  17  chr17_26009619     ZGre    G    C        0      0        2 
  17  chr17_26009619     ZHar    G    C        0      0        2 
  17  chr17_26009619   Sample    G    C        0      0        2 
  17  chr17_26019558     AAsi    T    G        0      0        2 
  17  chr17_26019558     AKia    T    G        1      2        2 
  17  chr17_26019558     AOna    T    G        0      0        2 
  17  chr17_26019558     ASom    T    G        0      0        2 
  17  chr17_26019558     HCab    T    G        0      0        2 
  17  chr17_26019558     HPrz    T    G        0      0        2 
  17  chr17_26019558     ZBoe    T    G        0      0        2 
  17  chr17_26019558     ZGre    T    G        0      0        2 
  17  chr17_26019558     ZHar    T    G        0      0        2 
  17  chr17_26019558   Sample    T    G        0      0        2 
  17  chr17_26021938     AAsi    T    G        1      2        2 
  17  chr17_26021938     AKia    T    G        0      0        2 
  17  chr17_26021938     AOna    T    G        0      0        2 
  17  chr17_26021938     ASom    T    G      0.5      1        2 
  17  chr17_26021938     HCab    T    G        0      0        2 
  17  chr17_26021938     HPrz    T    G        0      0        2 
  17  chr17_26021938     ZBoe    T    G        0      0        2 
  17  chr17_26021938     ZGre    T    G        0      0        2 
  17  chr17_26021938     ZHar    T    G        0      0        2 
  17  chr17_26021938   Sample    T    G        0      0        2 
  17  chr17_26068605     AAsi    G    T        0      0        2 
  17  chr17_26068605     AKia    G    T        0      0        2 
  17  chr17_26068605     AOna    G    T      0.5      1        2 
  17  chr17_26068605     ASom    G    T        0      0        2 
  17  chr17_26068605     HCab    G    T        0      0        2 
  17  chr17_26068605     HPrz    G    T        0      0        2 
  17  chr17_26068605     ZBoe    G    T        0      0        2 
  17  chr17_26068605     ZGre    G    T        0      0        2 
  17  chr17_26068605     ZHar    G    T        0      0        2 
  17  chr17_26068605   Sample    G    T        0      0        2 
  17  chr17_26069189     AAsi    C    G        0      0        2 
  17  chr17_26069189     AKia    C    G        0      0        2 
  17  chr17_26069189     AOna    C    G        0      0        2 
  17  chr17_26069189     ASom    C    G      0.5      1        2 
  17  chr17_26069189     HCab    C    G        0      0        2 
  17  chr17_26069189     HPrz    C    G        0      0        2 
  17  chr17_26069189     ZBoe    C    G        0      0        2 
  17  chr17_26069189     ZGre    C    G        0      0        2 
  17  chr17_26069189     ZHar    C    G        0      0        2 
  17  chr17_26069189   Sample    C    G        0      0        2 
  17  chr17_26074950     AAsi    G    T        0      0        2 
  17  chr17_26074950     AKia    G    T        0      0        2 
  17  chr17_26074950     AOna    G    T        0      0        2 
  17  chr17_26074950     ASom    G    T        0      0        2 
  17  chr17_26074950     HCab    G    T        1      2        2 
  17  chr17_26074950     HPrz    G    T        1      2        2 
  17  chr17_26074950     ZBoe    G    T        0      0        2 
  17  chr17_26074950     ZGre    G    T        0      0        2 
  17  chr17_26074950     ZHar    G    T        0      0        2 
  17  chr17_26074950   Sample    G    T        1      2        2 
  17  chr17_26082102     AAsi    G    C        0      0        2 
  17  chr17_26082102     AKia    G    C        0      0        2 
  17  chr17_26082102     AOna    G    C        0      0        2 
  17  chr17_26082102     ASom    G    C        0      0        2 
  17  chr17_26082102     HCab    G    C        1      2        2 
  17  chr17_26082102     HPrz    G    C        1      2        2 
  17  chr17_26082102     ZBoe    G    C        0      0        2 
  17  chr17_26082102     ZGre    G    C        0      0        2 
  17  chr17_26082102     ZHar    G    C        0      0        2 
  17  chr17_26082102   Sample    G    C        1      2        2 
  17  chr17_26090454     AAsi    A    C      0.5      1        2 
  17  chr17_26090454     AKia    A    C        0      0        2 
  17  chr17_26090454     AOna    A    C        0      0        2 
  17  chr17_26090454     ASom    A    C        0      0        2 
  17  chr17_26090454     HCab    A    C        0      0        2 
  17  chr17_26090454     HPrz    A    C        0      0        2 
  17  chr17_26090454     ZBoe    A    C        0      0        2 
  17  chr17_26090454     ZGre    A    C        0      0        2 
  17  chr17_26090454     ZHar    A    C        0      0        2 
  17  chr17_26090454   Sample    A    C        0      0        2 
  17  chr17_26094586     AAsi    C    G        0      0        2 
  17  chr17_26094586     AKia    C    G        0      0        2 
  17  chr17_26094586     AOna    C    G        0      0        2 
  17  chr17_26094586     ASom    C    G        0      0        2 
  17  chr17_26094586     HCab    C    G        1      2        2 
  17  chr17_26094586     HPrz    C    G        1      2        2 
  17  chr17_26094586     ZBoe    C    G        0      0        2 
  17  chr17_26094586     ZGre    C    G        0      0        2 
  17  chr17_26094586     ZHar    C    G        0      0        2 
  17  chr17_26094586   Sample    C    G        1      2        2 
  17  chr17_26105627     AAsi    G    C        0      0        2 
  17  chr17_26105627     AKia    G    C        0      0        2 
  17  chr17_26105627     AOna    G    C        0      0        2 
  17  chr17_26105627     ASom    G    C        0      0        2 
  17  chr17_26105627     HCab    G    C        1      2        2 
  17  chr17_26105627     HPrz    G    C        1      2        2 
  17  chr17_26105627     ZBoe    G    C        0      0        2 
  17  chr17_26105627     ZGre    G    C        0      0        2 
  17  chr17_26105627     ZHar    G    C        0      0        2 
  17  chr17_26105627   Sample    G    C        1      2        2 
  17  chr17_26106682     AAsi    G    T        0      0        2 
  17  chr17_26106682     AKia    G    T        0      0        2 
  17  chr17_26106682     AOna    G    T        0      0        2 
  17  chr17_26106682     ASom    G    T        0      0        2 
  17  chr17_26106682     HCab    G    T        1      2        2 
  17  chr17_26106682     HPrz    G    T        1      2        2 
  17  chr17_26106682     ZBoe    G    T        0      0        2 
  17  chr17_26106682     ZGre    G    T        0      0        2 
  17  chr17_26106682     ZHar    G    T        0      0        2 
  17  chr17_26106682   Sample    G    T        1      2        2 
  17  chr17_26108572     AAsi    C    G        0      0        2 
  17  chr17_26108572     AKia    C    G        0      0        2 
  17  chr17_26108572     AOna    C    G        0      0        2 
  17  chr17_26108572     ASom    C    G        0      0        2 
  17  chr17_26108572     HCab    C    G        1      2        2 
  17  chr17_26108572     HPrz    C    G        1      2        2 
  17  chr17_26108572     ZBoe    C    G        0      0        2 
  17  chr17_26108572     ZGre    C    G        0      0        2 
  17  chr17_26108572     ZHar    C    G        0      0        2 
  17  chr17_26108572   Sample    C    G        1      2        2 
  17  chr17_26108861     AAsi    T    G        0      0        2 
  17  chr17_26108861     AKia    T    G        0      0        2 
  17  chr17_26108861     AOna    T    G        0      0        2 
  17  chr17_26108861     ASom    T    G        0      0        2 
  17  chr17_26108861     HCab    T    G        1      2        2 
  17  chr17_26108861     HPrz    T    G        1      2        2 
  17  chr17_26108861     ZBoe    T    G        0      0        2 
  17  chr17_26108861     ZGre    T    G        0      0        2 
  17  chr17_26108861     ZHar    T    G        0      0        2 
  17  chr17_26108861   Sample    T    G        1      2        2 
  17  chr17_26117758     AAsi    C    G        0      0        2 
  17  chr17_26117758     AKia    C    G        0      0        2 
  17  chr17_26117758     AOna    C    G      0.5      1        2 
  17  chr17_26117758     ASom    C    G        0      0        2 
  17  chr17_26117758     HCab    C    G        0      0        2 
  17  chr17_26117758     HPrz    C    G        0      0        2 
  17  chr17_26117758     ZBoe    C    G      0.5      1        2 
  17  chr17_26117758     ZGre    C    G        0      0        2 
  17  chr17_26117758     ZHar    C    G        0      0        2 
  17  chr17_26117758   Sample    C    G        0      0        2 
  17  chr17_26134003     AAsi    C    A        0      0        2 
  17  chr17_26134003     AKia    C    A        0      0        2 
  17  chr17_26134003     AOna    C    A        0      0        2 
  17  chr17_26134003     ASom    C    A        0      0        2 
  17  chr17_26134003     HCab    C    A        1      2        2 
  17  chr17_26134003     HPrz    C    A        1      2        2 
  17  chr17_26134003     ZBoe    C    A        0      0        2 
  17  chr17_26134003     ZGre    C    A        0      0        2 
  17  chr17_26134003     ZHar    C    A        0      0        2 
  17  chr17_26134003   Sample    C    A        1      2        2 
  17  chr17_26138585     AAsi    C    A        0      0        2 
  17  chr17_26138585     AKia    C    A        0      0        2 
  17  chr17_26138585     AOna    C    A        0      0        2 
  17  chr17_26138585     ASom    C    A        0      0        2 
  17  chr17_26138585     HCab    C    A        0      0        2 
  17  chr17_26138585     HPrz    C    A        0      0        2 
  17  chr17_26138585     ZBoe    C    A        0      0        2 
  17  chr17_26138585     ZGre    C    A        1      2        2 
  17  chr17_26138585     ZHar    C    A        0      0        2 
  17  chr17_26138585   Sample    C    A        0      0        2 
  17  chr17_26149726     AAsi    G    T        0      0        2 
  17  chr17_26149726     AKia    G    T        0      0        2 
  17  chr17_26149726     AOna    G    T        0      0        2 
  17  chr17_26149726     ASom    G    T        0      0        2 
  17  chr17_26149726     HCab    G    T        0      0        2 
  17  chr17_26149726     HPrz    G    T        0      0        2 
  17  chr17_26149726     ZBoe    G    T      0.5      1        2 
  17  chr17_26149726     ZGre    G    T        0      0        2 
  17  chr17_26149726     ZHar    G    T        0      0        2 
  17  chr17_26149726   Sample    G    T        0      0        2 
  17  chr17_26183483     AAsi    T    A        0      0        2 
  17  chr17_26183483     AKia    T    A        0      0        2 
  17  chr17_26183483     AOna    T    A        0      0        2 
  17  chr17_26183483     ASom    T    A        0      0        2 
  17  chr17_26183483     HCab    T    A        1      2        2 
  17  chr17_26183483     HPrz    T    A        1      2        2 
  17  chr17_26183483     ZBoe    T    A        0      0        2 
  17  chr17_26183483     ZGre    T    A        0      0        2 
  17  chr17_26183483     ZHar    T    A        0      0        2 
  17  chr17_26183483   Sample    T    A        1      2        2 
  17  chr17_26199894     AAsi    C    A        0      0        2 
  17  chr17_26199894     AKia    C    A        1      2        2 
  17  chr17_26199894     AOna    C    A        1      2        2 
  17  chr17_26199894     ASom    C    A        0      0        2 
  17  chr17_26199894     HCab    C    A        0      0        2 
  17  chr17_26199894     HPrz    C    A        0      0        2 
  17  chr17_26199894     ZBoe    C    A        0      0        2 
  17  chr17_26199894     ZGre    C    A        0      0        2 
  17  chr17_26199894     ZHar    C    A        0      0        2 
  17  chr17_26199894   Sample    C    A        0      0        2 
  17  chr17_26220704     AAsi    G    C        0      0        2 
  17  chr17_26220704     AKia    G    C        0      0        2 
  17  chr17_26220704     AOna    G    C        0      0        2 
  17  chr17_26220704     ASom    G    C        0      0        2 
  17  chr17_26220704     HCab    G    C        0      0        2 
  17  chr17_26220704     HPrz    G    C        0      0        2 
  17  chr17_26220704     ZBoe    G    C      0.5      1        2 
  17  chr17_26220704     ZGre    G    C        0      0        2 
  17  chr17_26220704     ZHar    G    C        0      0        2 
  17  chr17_26220704   Sample    G    C        0      0        2 
  17  chr17_26224344     AAsi    A    T        0      0        2 
  17  chr17_26224344     AKia    A    T        0      0        2 
  17  chr17_26224344     AOna    A    T        0      0        2 
  17  chr17_26224344     ASom    A    T        0      0        2 
  17  chr17_26224344     HCab    A    T        1      2        2 
  17  chr17_26224344     HPrz    A    T        1      2        2 
  17  chr17_26224344     ZBoe    A    T        0      0        2 
  17  chr17_26224344     ZGre    A    T        0      0        2 
  17  chr17_26224344     ZHar    A    T        0      0        2 
  17  chr17_26224344   Sample    A    T        0      0        2 
  17  chr17_26234131     AAsi    G    T        0      0        2 
  17  chr17_26234131     AKia    G    T        0      0        2 
  17  chr17_26234131     AOna    G    T        0      0        2 
  17  chr17_26234131     ASom    G    T        0      0        2 
  17  chr17_26234131     HCab    G    T        1      2        2 
  17  chr17_26234131     HPrz    G    T        1      2        2 
  17  chr17_26234131     ZBoe    G    T        0      0        2 
  17  chr17_26234131     ZGre    G    T        0      0        2 
  17  chr17_26234131     ZHar    G    T        0      0        2 
  17  chr17_26234131   Sample    G    T        1      2        2 
  17  chr17_26243846     AAsi    T    A        0      0        2 
  17  chr17_26243846     AKia    T    A        0      0        2 
  17  chr17_26243846     AOna    T    A        0      0        2 
  17  chr17_26243846     ASom    T    A        0      0        2 
  17  chr17_26243846     HCab    T    A        1      2        2 
  17  chr17_26243846     HPrz    T    A        1      2        2 
  17  chr17_26243846     ZBoe    T    A        0      0        2 
  17  chr17_26243846     ZGre    T    A        0      0        2 
  17  chr17_26243846     ZHar    T    A        0      0        2 
  17  chr17_26243846   Sample    T    A        1      2        2 
  17  chr17_26247051     AAsi    G    C        0      0        2 
  17  chr17_26247051     AKia    G    C        0      0        2 
  17  chr17_26247051     AOna    G    C        0      0        2 
  17  chr17_26247051     ASom    G    C        0      0        2 
  17  chr17_26247051     HCab    G    C        0      0        2 
  17  chr17_26247051     HPrz    G    C        0      0        2 
  17  chr17_26247051     ZBoe    G    C      0.5      1        2 
  17  chr17_26247051     ZGre    G    C        0      0        2 
  17  chr17_26247051     ZHar    G    C        0      0        2 
  17  chr17_26247051   Sample    G    C        0      0        2 
  17  chr17_26248539     AAsi    G    T        0      0        2 
  17  chr17_26248539     AKia    G    T        0      0        2 
  17  chr17_26248539     AOna    G    T        0      0        2 
  17  chr17_26248539     ASom    G    T        0      0        2 
  17  chr17_26248539     HCab    G    T        1      2        2 
  17  chr17_26248539     HPrz    G    T        1      2        2 
  17  chr17_26248539     ZBoe    G    T        0      0        2 
  17  chr17_26248539     ZGre    G    T        0      0        2 
  17  chr17_26248539     ZHar    G    T        0      0        2 
  17  chr17_26248539   Sample    G    T        1      2        2 
  17  chr17_26261867     AAsi    T    A        0      0        2 
  17  chr17_26261867     AKia    T    A        0      0        2 
  17  chr17_26261867     AOna    T    A        0      0        2 
  17  chr17_26261867     ASom    T    A        0      0        2 
  17  chr17_26261867     HCab    T    A        1      2        2 
  17  chr17_26261867     HPrz    T    A        1      2        2 
  17  chr17_26261867     ZBoe    T    A        0      0        2 
  17  chr17_26261867     ZGre    T    A        0      0        2 
  17  chr17_26261867     ZHar    T    A        0      0        2 
  17  chr17_26261867   Sample    T    A        1      2        2 
  17  chr17_26262388     AAsi    T    G        0      0        2 
  17  chr17_26262388     AKia    T    G        0      0        2 
  17  chr17_26262388     AOna    T    G        0      0        2 
  17  chr17_26262388     ASom    T    G        0      0        2 
  17  chr17_26262388     HCab    T    G        1      2        2 
  17  chr17_26262388     HPrz    T    G        1      2        2 
  17  chr17_26262388     ZBoe    T    G        0      0        2 
  17  chr17_26262388     ZGre    T    G        0      0        2 
  17  chr17_26262388     ZHar    T    G        0      0        2 
  17  chr17_26262388   Sample    T    G        1      2        2 
  17  chr17_26276661     AAsi    A    C        0      0        2 
  17  chr17_26276661     AKia    A    C        0      0        2 
  17  chr17_26276661     AOna    A    C        0      0        2 
  17  chr17_26276661     ASom    A    C        0      0        2 
  17  chr17_26276661     HCab    A    C        1      2        2 
  17  chr17_26276661     HPrz    A    C        1      2        2 
  17  chr17_26276661     ZBoe    A    C        0      0        2 
  17  chr17_26276661     ZGre    A    C        0      0        2 
  17  chr17_26276661     ZHar    A    C        0      0        2 
  17  chr17_26276661   Sample    A    C        1      2        2 
  17  chr17_26286283     AAsi    A    T        0      0        2 
  17  chr17_26286283     AKia    A    T        0      0        2 
  17  chr17_26286283     AOna    A    T        0      0        2 
  17  chr17_26286283     ASom    A    T        0      0        2 
  17  chr17_26286283     HCab    A    T        1      2        2 
  17  chr17_26286283     HPrz    A    T        1      2        2 
  17  chr17_26286283     ZBoe    A    T        0      0        2 
  17  chr17_26286283     ZGre    A    T        0      0        2 
  17  chr17_26286283     ZHar    A    T        0      0        2 
  17  chr17_26286283   Sample    A    T        1      2        2 
  17  chr17_26291031     AAsi    C    G        0      0        2 
  17  chr17_26291031     AKia    C    G        0      0        2 
  17  chr17_26291031     AOna    C    G      0.5      1        2 
  17  chr17_26291031     ASom    C    G        0      0        2 
  17  chr17_26291031     HCab    C    G        0      0        2 
  17  chr17_26291031     HPrz    C    G        0      0        2 
  17  chr17_26291031     ZBoe    C    G        0      0        2 
  17  chr17_26291031     ZGre    C    G        0      0        2 
  17  chr17_26291031     ZHar    C    G        0      0        2 
  17  chr17_26291031   Sample    C    G        0      0        2 
  17  chr17_26305731     AAsi    C    A        0      0        2 
  17  chr17_26305731     AKia    C    A        0      0        2 
  17  chr17_26305731     AOna    C    A        0      0        2 
  17  chr17_26305731     ASom    C    A      0.5      1        2 
  17  chr17_26305731     HCab    C    A        0      0        2 
  17  chr17_26305731     HPrz    C    A        0      0        2 
  17  chr17_26305731     ZBoe    C    A        0      0        2 
  17  chr17_26305731     ZGre    C    A        0      0        2 
  17  chr17_26305731     ZHar    C    A        0      0        2 
  17  chr17_26305731   Sample    C    A        0      0        2 
  17  chr17_26360017     AAsi    G    C        0      0        2 
  17  chr17_26360017     AKia    G    C        0      0        2 
  17  chr17_26360017     AOna    G    C        0      0        2 
  17  chr17_26360017     ASom    G    C      0.5      1        2 
  17  chr17_26360017     HCab    G    C        0      0        2 
  17  chr17_26360017     HPrz    G    C        0      0        2 
  17  chr17_26360017     ZBoe    G    C        0      0        2 
  17  chr17_26360017     ZGre    G    C        0      0        2 
  17  chr17_26360017     ZHar    G    C        0      0        2 
  17  chr17_26360017   Sample    G    C        0      0        2 
  17  chr17_26372718     AAsi    G    T        0      0        2 
  17  chr17_26372718     AKia    G    T        0      0        2 
  17  chr17_26372718     AOna    G    T        0      0        2 
  17  chr17_26372718     ASom    G    T        0      0        2 
  17  chr17_26372718     HCab    G    T      0.5      1        2 
  17  chr17_26372718     HPrz    G    T        0      0        2 
  17  chr17_26372718     ZBoe    G    T        0      0        2 
  17  chr17_26372718     ZGre    G    T        0      0        2 
  17  chr17_26372718     ZHar    G    T        0      0        2 
  17  chr17_26372718   Sample    G    T        0      0        2 
  17  chr17_26375272     AAsi    G    T        0      0        2 
  17  chr17_26375272     AKia    G    T        0      0        2 
  17  chr17_26375272     AOna    G    T        0      0        2 
  17  chr17_26375272     ASom    G    T        0      0        2 
  17  chr17_26375272     HCab    G    T        1      2        2 
  17  chr17_26375272     HPrz    G    T        1      2        2 
  17  chr17_26375272     ZBoe    G    T        0      0        2 
  17  chr17_26375272     ZGre    G    T        0      0        2 
  17  chr17_26375272     ZHar    G    T        0      0        2 
  17  chr17_26375272   Sample    G    T        1      2        2 
  17  chr17_26399260     AAsi    A    T        0      0        2 
  17  chr17_26399260     AKia    A    T        0      0        2 
  17  chr17_26399260     AOna    A    T        0      0        2 
  17  chr17_26399260     ASom    A    T        0      0        2 
  17  chr17_26399260     HCab    A    T        1      2        2 
  17  chr17_26399260     HPrz    A    T        1      2        2 
  17  chr17_26399260     ZBoe    A    T        0      0        2 
  17  chr17_26399260     ZGre    A    T        0      0        2 
  17  chr17_26399260     ZHar    A    T        0      0        2 
  17  chr17_26399260   Sample    A    T        1      2        2 
  17  chr17_26405677     AAsi    C    A        0      0        2 
  17  chr17_26405677     AKia    C    A        0      0        2 
  17  chr17_26405677     AOna    C    A        0      0        2 
  17  chr17_26405677     ASom    C    A        0      0        2 
  17  chr17_26405677     HCab    C    A        1      2        2 
  17  chr17_26405677     HPrz    C    A        1      2        2 
  17  chr17_26405677     ZBoe    C    A        0      0        2 
  17  chr17_26405677     ZGre    C    A        0      0        2 
  17  chr17_26405677     ZHar    C    A        0      0        2 
  17  chr17_26405677   Sample    C    A        1      2        2 
  17  chr17_26405787     AAsi    T    A        0      0        2 
  17  chr17_26405787     AKia    T    A        0      0        2 
  17  chr17_26405787     AOna    T    A        0      0        2 
  17  chr17_26405787     ASom    T    A        0      0        2 
  17  chr17_26405787     HCab    T    A        1      2        2 
  17  chr17_26405787     HPrz    T    A        1      2        2 
  17  chr17_26405787     ZBoe    T    A        0      0        2 
  17  chr17_26405787     ZGre    T    A        0      0        2 
  17  chr17_26405787     ZHar    T    A        0      0        2 
  17  chr17_26405787   Sample    T    A        1      2        2 
  17  chr17_26412261     AAsi    C    A        0      0        2 
  17  chr17_26412261     AKia    C    A        0      0        2 
  17  chr17_26412261     AOna    C    A        0      0        2 
  17  chr17_26412261     ASom    C    A        0      0        2 
  17  chr17_26412261     HCab    C    A        1      2        2 
  17  chr17_26412261     HPrz    C    A        1      2        2 
  17  chr17_26412261     ZBoe    C    A        0      0        2 
  17  chr17_26412261     ZGre    C    A        0      0        2 
  17  chr17_26412261     ZHar    C    A        0      0        2 
  17  chr17_26412261   Sample    C    A        1      2        2 
  17  chr17_26516554     AAsi    T    G        0      0        2 
  17  chr17_26516554     AKia    T    G      0.5      1        2 
  17  chr17_26516554     AOna    T    G        0      0        2 
  17  chr17_26516554     ASom    T    G        0      0        2 
  17  chr17_26516554     HCab    T    G        0      0        2 
  17  chr17_26516554     HPrz    T    G        0      0        2 
  17  chr17_26516554     ZBoe    T    G        0      0        2 
  17  chr17_26516554     ZGre    T    G        0      0        2 
  17  chr17_26516554     ZHar    T    G        0      0        2 
  17  chr17_26516554   Sample    T    G        0      0        2 
  17  chr17_26531334     AAsi    T    A        0      0        2 
  17  chr17_26531334     AKia    T    A        0      0        2 
  17  chr17_26531334     AOna    T    A        0      0        2 
  17  chr17_26531334     ASom    T    A        0      0        2 
  17  chr17_26531334     HCab    T    A        1      2        2 
  17  chr17_26531334     HPrz    T    A        1      2        2 
  17  chr17_26531334     ZBoe    T    A        0      0        2 
  17  chr17_26531334     ZGre    T    A        0      0        2 
  17  chr17_26531334     ZHar    T    A        0      0        2 
  17  chr17_26531334   Sample    T    A        1      2        2 
  17  chr17_26541670     AAsi    T    G        0      0        2 
  17  chr17_26541670     AKia    T    G        0      0        2 
  17  chr17_26541670     AOna    T    G        0      0        2 
  17  chr17_26541670     ASom    T    G        0      0        2 
  17  chr17_26541670     HCab    T    G        0      0        2 
  17  chr17_26541670     HPrz    T    G      0.5      1        2 
  17  chr17_26541670     ZBoe    T    G        0      0        2 
  17  chr17_26541670     ZGre    T    G        0      0        2 
  17  chr17_26541670     ZHar    T    G        0      0        2 
  17  chr17_26541670   Sample    T    G        0      0        2 
  17  chr17_26577986     AAsi    C    A        0      0        2 
  17  chr17_26577986     AKia    C    A        0      0        2 
  17  chr17_26577986     AOna    C    A        0      0        2 
  17  chr17_26577986     ASom    C    A        0      0        2 
  17  chr17_26577986     HCab    C    A        0      0        2 
  17  chr17_26577986     HPrz    C    A        0      0        2 
  17  chr17_26577986     ZBoe    C    A        0      0        2 
  17  chr17_26577986     ZGre    C    A        0      0        2 
  17  chr17_26577986     ZHar    C    A        1      2        2 
  17  chr17_26577986   Sample    C    A        0      0        2 
  17  chr17_26581316     AAsi    C    G        0      0        2 
  17  chr17_26581316     AKia    C    G        0      0        2 
  17  chr17_26581316     AOna    C    G        0      0        2 
  17  chr17_26581316     ASom    C    G        0      0        2 
  17  chr17_26581316     HCab    C    G        1      2        2 
  17  chr17_26581316     HPrz    C    G        1      2        2 
  17  chr17_26581316     ZBoe    C    G        0      0        2 
  17  chr17_26581316     ZGre    C    G        0      0        2 
  17  chr17_26581316     ZHar    C    G        0      0        2 
  17  chr17_26581316   Sample    C    G        1      2        2 
  17  chr17_26585116     AAsi    T    G        0      0        2 
  17  chr17_26585116     AKia    T    G        0      0        2 
  17  chr17_26585116     AOna    T    G        0      0        2 
  17  chr17_26585116     ASom    T    G      0.5      1        2 
  17  chr17_26585116     HCab    T    G        0      0        2 
  17  chr17_26585116     HPrz    T    G        0      0        2 
  17  chr17_26585116     ZBoe    T    G        0      0        2 
  17  chr17_26585116     ZGre    T    G        0      0        2 
  17  chr17_26585116     ZHar    T    G        0      0        2 
  17  chr17_26585116   Sample    T    G        0      0        2 
  17  chr17_26604790     AAsi    C    G        0      0        2 
  17  chr17_26604790     AKia    C    G        0      0        2 
  17  chr17_26604790     AOna    C    G        0      0        2 
  17  chr17_26604790     ASom    C    G        0      0        2 
  17  chr17_26604790     HCab    C    G        0      0        2 
  17  chr17_26604790     HPrz    C    G      0.5      1        2 
  17  chr17_26604790     ZBoe    C    G        0      0        2 
  17  chr17_26604790     ZGre    C    G        0      0        2 
  17  chr17_26604790     ZHar    C    G        0      0        2 
  17  chr17_26604790   Sample    C    G        0      0        2 
  17  chr17_26615292     AAsi    G    T        0      0        2 
  17  chr17_26615292     AKia    G    T        0      0        2 
  17  chr17_26615292     AOna    G    T        0      0        2 
  17  chr17_26615292     ASom    G    T        0      0        2 
  17  chr17_26615292     HCab    G    T        1      2        2 
  17  chr17_26615292     HPrz    G    T        1      2        2 
  17  chr17_26615292     ZBoe    G    T        0      0        2 
  17  chr17_26615292     ZGre    G    T        0      0        2 
  17  chr17_26615292     ZHar    G    T        0      0        2 
  17  chr17_26615292   Sample    G    T        1      2        2 
  17  chr17_26617976     AAsi    G    C        0      0        2 
  17  chr17_26617976     AKia    G    C        0      0        2 
  17  chr17_26617976     AOna    G    C        0      0        2 
  17  chr17_26617976     ASom    G    C        0      0        2 
  17  chr17_26617976     HCab    G    C        1      2        2 
  17  chr17_26617976     HPrz    G    C        1      2        2 
  17  chr17_26617976     ZBoe    G    C        0      0        2 
  17  chr17_26617976     ZGre    G    C        0      0        2 
  17  chr17_26617976     ZHar    G    C        0      0        2 
  17  chr17_26617976   Sample    G    C        1      2        2 
  17  chr17_26632712     AAsi    T    G        0      0        2 
  17  chr17_26632712     AKia    T    G        0      0        2 
  17  chr17_26632712     AOna    T    G        0      0        2 
  17  chr17_26632712     ASom    T    G        0      0        2 
  17  chr17_26632712     HCab    T    G      0.5      1        2 
  17  chr17_26632712     HPrz    T    G      0.5      1        2 
  17  chr17_26632712     ZBoe    T    G        0      0        2 
  17  chr17_26632712     ZGre    T    G        0      0        2 
  17  chr17_26632712     ZHar    T    G        0      0        2 
  17  chr17_26632712   Sample    T    G        1      2        2 
  17  chr17_26645291     AAsi    C    A        0      0        2 
  17  chr17_26645291     AKia    C    A        1      2        2 
  17  chr17_26645291     AOna    C    A        0      0        2 
  17  chr17_26645291     ASom    C    A        0      0        2 
  17  chr17_26645291     HCab    C    A        1      2        2 
  17  chr17_26645291     HPrz    C    A        1      2        2 
  17  chr17_26645291     ZBoe    C    A        0      0        2 
  17  chr17_26645291     ZGre    C    A        0      0        2 
  17  chr17_26645291     ZHar    C    A        0      0        2 
  17  chr17_26645291   Sample    C    A        1      2        2 
  17  chr17_26672514     AAsi    C    G        0      0        2 
  17  chr17_26672514     AKia    C    G        0      0        2 
  17  chr17_26672514     AOna    C    G        0      0        2 
  17  chr17_26672514     ASom    C    G        0      0        2 
  17  chr17_26672514     HCab    C    G        1      2        2 
  17  chr17_26672514     HPrz    C    G        1      2        2 
  17  chr17_26672514     ZBoe    C    G        0      0        2 
  17  chr17_26672514     ZGre    C    G        0      0        2 
  17  chr17_26672514     ZHar    C    G        0      0        2 
  17  chr17_26672514   Sample    C    G        1      2        2 
  17  chr17_26700552     AAsi    G    T        0      0        2 
  17  chr17_26700552     AKia    G    T        0      0        2 
  17  chr17_26700552     AOna    G    T        0      0        2 
  17  chr17_26700552     ASom    G    T        0      0        2 
  17  chr17_26700552     HCab    G    T        1      2        2 
  17  chr17_26700552     HPrz    G    T        1      2        2 
  17  chr17_26700552     ZBoe    G    T        0      0        2 
  17  chr17_26700552     ZGre    G    T        0      0        2 
  17  chr17_26700552     ZHar    G    T        0      0        2 
  17  chr17_26700552   Sample    G    T        1      2        2 
  17  chr17_26701638     AAsi    T    G        0      0        2 
  17  chr17_26701638     AKia    T    G        0      0        2 
  17  chr17_26701638     AOna    T    G      0.5      1        2 
  17  chr17_26701638     ASom    T    G        0      0        2 
  17  chr17_26701638     HCab    T    G        0      0        2 
  17  chr17_26701638     HPrz    T    G        0      0        2 
  17  chr17_26701638     ZBoe    T    G        0      0        2 
  17  chr17_26701638     ZGre    T    G        0      0        2 
  17  chr17_26701638     ZHar    T    G        0      0        2 
  17  chr17_26701638   Sample    T    G        0      0        2 
  17  chr17_26719791     AAsi    G    C      0.5      1        2 
  17  chr17_26719791     AKia    G    C        0      0        2 
  17  chr17_26719791     AOna    G    C        0      0        2 
  17  chr17_26719791     ASom    G    C      0.5      1        2 
  17  chr17_26719791     HCab    G    C        0      0        2 
  17  chr17_26719791     HPrz    G    C        0      0        2 
  17  chr17_26719791     ZBoe    G    C        0      0        2 
  17  chr17_26719791     ZGre    G    C        0      0        2 
  17  chr17_26719791     ZHar    G    C        0      0        2 
  17  chr17_26719791   Sample    G    C        0      0        2 
  17  chr17_26734675     AAsi    C    G        0      0        2 
  17  chr17_26734675     AKia    C    G        0      0        2 
  17  chr17_26734675     AOna    C    G        0      0        2 
  17  chr17_26734675     ASom    C    G        0      0        2 
  17  chr17_26734675     HCab    C    G        0      0        2 
  17  chr17_26734675     HPrz    C    G        0      0        2 
  17  chr17_26734675     ZBoe    C    G      0.5      1        2 
  17  chr17_26734675     ZGre    C    G        0      0        2 
  17  chr17_26734675     ZHar    C    G        0      0        2 
  17  chr17_26734675   Sample    C    G        0      0        2 
  17  chr17_26788985     AAsi    T    G        0      0        2 
  17  chr17_26788985     AKia    T    G        0      0        2 
  17  chr17_26788985     AOna    T    G        0      0        2 
  17  chr17_26788985     ASom    T    G        0      0        2 
  17  chr17_26788985     HCab    T    G        0      0        2 
  17  chr17_26788985     HPrz    T    G        0      0        2 
  17  chr17_26788985     ZBoe    T    G        0      0        2 
  17  chr17_26788985     ZGre    T    G        0      0        2 
  17  chr17_26788985     ZHar    T    G        1      2        2 
  17  chr17_26788985   Sample    T    G        0      0        2 
  17  chr17_26820877     AAsi    T    G        0      0        2 
  17  chr17_26820877     AKia    T    G        0      0        2 
  17  chr17_26820877     AOna    T    G        0      0        2 
  17  chr17_26820877     ASom    T    G        0      0        2 
  17  chr17_26820877     HCab    T    G        0      0        2 
  17  chr17_26820877     HPrz    T    G        0      0        2 
  17  chr17_26820877     ZBoe    T    G        0      0        2 
  17  chr17_26820877     ZGre    T    G        0      0        2 
  17  chr17_26820877     ZHar    T    G      0.5      1        2 
  17  chr17_26820877   Sample    T    G        0      0        2 
  17  chr17_26827388     AAsi    G    C        0      0        2 
  17  chr17_26827388     AKia    G    C        0      0        2 
  17  chr17_26827388     AOna    G    C        0      0        2 
  17  chr17_26827388     ASom    G    C        0      0        2 
  17  chr17_26827388     HCab    G    C        0      0        2 
  17  chr17_26827388     HPrz    G    C        0      0        2 
  17  chr17_26827388     ZBoe    G    C        0      0        2 
  17  chr17_26827388     ZGre    G    C        1      2        2 
  17  chr17_26827388     ZHar    G    C        0      0        2 
  17  chr17_26827388   Sample    G    C        0      0        2 
  17  chr17_26835123     AAsi    A    C        0      0        2 
  17  chr17_26835123     AKia    A    C        0      0        2 
  17  chr17_26835123     AOna    A    C        0      0        2 
  17  chr17_26835123     ASom    A    C        0      0        2 
  17  chr17_26835123     HCab    A    C        0      0        2 
  17  chr17_26835123     HPrz    A    C        0      0        2 
  17  chr17_26835123     ZBoe    A    C        0      0        2 
  17  chr17_26835123     ZGre    A    C        1      2        2 
  17  chr17_26835123     ZHar    A    C        0      0        2 
  17  chr17_26835123   Sample    A    C        0      0        2 
  17  chr17_26871101     AAsi    C    G        0      0        2 
  17  chr17_26871101     AKia    C    G        0      0        2 
  17  chr17_26871101     AOna    C    G        0      0        2 
  17  chr17_26871101     ASom    C    G        0      0        2 
  17  chr17_26871101     HCab    C    G        0      0        2 
  17  chr17_26871101     HPrz    C    G        0      0        2 
  17  chr17_26871101     ZBoe    C    G        0      0        2 
  17  chr17_26871101     ZGre    C    G        1      2        2 
  17  chr17_26871101     ZHar    C    G        0      0        2 
  17  chr17_26871101   Sample    C    G        0      0        2 
  17  chr17_26871259     AAsi    T    G        0      0        2 
  17  chr17_26871259     AKia    T    G        0      0        2 
  17  chr17_26871259     AOna    T    G        0      0        2 
  17  chr17_26871259     ASom    T    G      0.5      1        2 
  17  chr17_26871259     HCab    T    G        0      0        2 
  17  chr17_26871259     HPrz    T    G        0      0        2 
  17  chr17_26871259     ZBoe    T    G        0      0        2 
  17  chr17_26871259     ZGre    T    G        0      0        2 
  17  chr17_26871259     ZHar    T    G        0      0        2 
  17  chr17_26871259   Sample    T    G        0      0        2 
  17  chr17_26898255     AAsi    C    A        0      0        2 
  17  chr17_26898255     AKia    C    A        0      0        2 
  17  chr17_26898255     AOna    C    A        0      0        2 
  17  chr17_26898255     ASom    C    A        0      0        2 
  17  chr17_26898255     HCab    C    A        0      0        2 
  17  chr17_26898255     HPrz    C    A        0      0        2 
  17  chr17_26898255     ZBoe    C    A        0      0        2 
  17  chr17_26898255     ZGre    C    A        0      0        2 
  17  chr17_26898255     ZHar    C    A        1      2        2 
  17  chr17_26898255   Sample    C    A        0      0        2 
  17  chr17_26932928     AAsi    G    C        0      0        2 
  17  chr17_26932928     AKia    G    C        0      0        2 
  17  chr17_26932928     AOna    G    C        0      0        2 
  17  chr17_26932928     ASom    G    C        0      0        2 
  17  chr17_26932928     HCab    G    C        1      2        2 
  17  chr17_26932928     HPrz    G    C        1      2        2 
  17  chr17_26932928     ZBoe    G    C        0      0        2 
  17  chr17_26932928     ZGre    G    C        0      0        2 
  17  chr17_26932928     ZHar    G    C        0      0        2 
  17  chr17_26932928   Sample    G    C        1      2        2 
  17  chr17_26960913     AAsi    A    C        0      0        2 
  17  chr17_26960913     AKia    A    C        0      0        2 
  17  chr17_26960913     AOna    A    C        0      0        2 
  17  chr17_26960913     ASom    A    C        0      0        2 
  17  chr17_26960913     HCab    A    C        1      2        2 
  17  chr17_26960913     HPrz    A    C        1      2        2 
  17  chr17_26960913     ZBoe    A    C        0      0        2 
  17  chr17_26960913     ZGre    A    C        0      0        2 
  17  chr17_26960913     ZHar    A    C        0      0        2 
  17  chr17_26960913   Sample    A    C        1      2        2 
  17  chr17_26967788     AAsi    A    T        0      0        2 
  17  chr17_26967788     AKia    A    T        0      0        2 
  17  chr17_26967788     AOna    A    T        0      0        2 
  17  chr17_26967788     ASom    A    T        0      0        2 
  17  chr17_26967788     HCab    A    T        1      2        2 
  17  chr17_26967788     HPrz    A    T        1      2        2 
  17  chr17_26967788     ZBoe    A    T        0      0        2 
  17  chr17_26967788     ZGre    A    T        0      0        2 
  17  chr17_26967788     ZHar    A    T        0      0        2 
  17  chr17_26967788   Sample    A    T        1      2        2 
  17  chr17_26970412     AAsi    T    G        0      0        2 
  17  chr17_26970412     AKia    T    G        0      0        2 
  17  chr17_26970412     AOna    T    G        0      0        2 
  17  chr17_26970412     ASom    T    G        0      0        2 
  17  chr17_26970412     HCab    T    G        0      0        2 
  17  chr17_26970412     HPrz    T    G        0      0        2 
  17  chr17_26970412     ZBoe    T    G        0      0        2 
  17  chr17_26970412     ZGre    T    G        1      2        2 
  17  chr17_26970412     ZHar    T    G        0      0        2 
  17  chr17_26970412   Sample    T    G        0      0        2 
  17  chr17_27002807     AAsi    T    G        1      2        2 
  17  chr17_27002807     AKia    T    G        0      0        2 
  17  chr17_27002807     AOna    T    G        0      0        2 
  17  chr17_27002807     ASom    T    G        0      0        2 
  17  chr17_27002807     HCab    T    G        0      0        2 
  17  chr17_27002807     HPrz    T    G        0      0        2 
  17  chr17_27002807     ZBoe    T    G        0      0        2 
  17  chr17_27002807     ZGre    T    G        0      0        2 
  17  chr17_27002807     ZHar    T    G        0      0        2 
  17  chr17_27002807   Sample    T    G        0      0        2 
  17  chr17_27030441     AAsi    G    T        0      0        2 
  17  chr17_27030441     AKia    G    T        0      0        2 
  17  chr17_27030441     AOna    G    T        0      0        2 
  17  chr17_27030441     ASom    G    T        0      0        2 
  17  chr17_27030441     HCab    G    T      0.5      1        2 
  17  chr17_27030441     HPrz    G    T        0      0        2 
  17  chr17_27030441     ZBoe    G    T        0      0        2 
  17  chr17_27030441     ZGre    G    T        0      0        2 
  17  chr17_27030441     ZHar    G    T        0      0        2 
  17  chr17_27030441   Sample    G    T        0      0        2 
  17  chr17_27052105     AAsi    A    C        0      0        2 
  17  chr17_27052105     AKia    A    C        0      0        2 
  17  chr17_27052105     AOna    A    C        0      0        2 
  17  chr17_27052105     ASom    A    C        0      0        2 
  17  chr17_27052105     HCab    A    C        1      2        2 
  17  chr17_27052105     HPrz    A    C        1      2        2 
  17  chr17_27052105     ZBoe    A    C        0      0        2 
  17  chr17_27052105     ZGre    A    C        0      0        2 
  17  chr17_27052105     ZHar    A    C        0      0        2 
  17  chr17_27052105   Sample    A    C        1      2        2 
  17  chr17_27071707     AAsi    A    T        0      0        2 
  17  chr17_27071707     AKia    A    T        0      0        2 
  17  chr17_27071707     AOna    A    T        0      0        2 
  17  chr17_27071707     ASom    A    T        0      0        2 
  17  chr17_27071707     HCab    A    T      0.5      1        2 
  17  chr17_27071707     HPrz    A    T      0.5      1        2 
  17  chr17_27071707     ZBoe    A    T        0      0        2 
  17  chr17_27071707     ZGre    A    T        0      0        2 
  17  chr17_27071707     ZHar    A    T        0      0        2 
  17  chr17_27071707   Sample    A    T        0      0        2 
  17  chr17_27075044     AAsi    T    G        0      0        2 
  17  chr17_27075044     AKia    T    G        0      0        2 
  17  chr17_27075044     AOna    T    G        0      0        2 
  17  chr17_27075044     ASom    T    G        0      0        2 
  17  chr17_27075044     HCab    T    G        1      2        2 
  17  chr17_27075044     HPrz    T    G        1      2        2 
  17  chr17_27075044     ZBoe    T    G        0      0        2 
  17  chr17_27075044     ZGre    T    G        0      0        2 
  17  chr17_27075044     ZHar    T    G        0      0        2 
  17  chr17_27075044   Sample    T    G        1      2        2 
  17  chr17_27081148     AAsi    A    T        0      0        2 
  17  chr17_27081148     AKia    A    T        0      0        2 
  17  chr17_27081148     AOna    A    T      0.5      1        2 
  17  chr17_27081148     ASom    A    T        0      0        2 
  17  chr17_27081148     HCab    A    T        0      0        2 
  17  chr17_27081148     HPrz    A    T        0      0        2 
  17  chr17_27081148     ZBoe    A    T        0      0        2 
  17  chr17_27081148     ZGre    A    T        0      0        2 
  17  chr17_27081148     ZHar    A    T        0      0        2 
  17  chr17_27081148   Sample    A    T        0      0        2 
  17  chr17_27101364     AAsi    A    C        0      0        2 
  17  chr17_27101364     AKia    A    C        0      0        2 
  17  chr17_27101364     AOna    A    C        0      0        2 
  17  chr17_27101364     ASom    A    C        0      0        2 
  17  chr17_27101364     HCab    A    C        1      2        2 
  17  chr17_27101364     HPrz    A    C        1      2        2 
  17  chr17_27101364     ZBoe    A    C        0      0        2 
  17  chr17_27101364     ZGre    A    C        0      0        2 
  17  chr17_27101364     ZHar    A    C        0      0        2 
  17  chr17_27101364   Sample    A    C        1      2        2 
  17  chr17_27118872     AAsi    G    C        0      0        2 
  17  chr17_27118872     AKia    G    C        0      0        2 
  17  chr17_27118872     AOna    G    C        0      0        2 
  17  chr17_27118872     ASom    G    C        0      0        2 
  17  chr17_27118872     HCab    G    C        0      0        2 
  17  chr17_27118872     HPrz    G    C      0.5      1        2 
  17  chr17_27118872     ZBoe    G    C        0      0        2 
  17  chr17_27118872     ZGre    G    C        0      0        2 
  17  chr17_27118872     ZHar    G    C        0      0        2 
  17  chr17_27118872   Sample    G    C        0      0        2 
  17  chr17_27143226     AAsi    C    A        0      0        2 
  17  chr17_27143226     AKia    C    A        0      0        2 
  17  chr17_27143226     AOna    C    A        0      0        2 
  17  chr17_27143226     ASom    C    A        0      0        2 
  17  chr17_27143226     HCab    C    A      0.5      1        2 
  17  chr17_27143226     HPrz    C    A      0.5      1        2 
  17  chr17_27143226     ZBoe    C    A        0      0        2 
  17  chr17_27143226     ZGre    C    A        0      0        2 
  17  chr17_27143226     ZHar    C    A        0      0        2 
  17  chr17_27143226   Sample    C    A        1      2        2 
  17  chr17_27161190     AAsi    A    C        0      0        2 
  17  chr17_27161190     AKia    A    C        0      0        2 
  17  chr17_27161190     AOna    A    C        0      0        2 
  17  chr17_27161190     ASom    A    C        0      0        2 
  17  chr17_27161190     HCab    A    C        1      2        2 
  17  chr17_27161190     HPrz    A    C        1      2        2 
  17  chr17_27161190     ZBoe    A    C        0      0        2 
  17  chr17_27161190     ZGre    A    C        0      0        2 
  17  chr17_27161190     ZHar    A    C        0      0        2 
  17  chr17_27161190   Sample    A    C        1      2        2 
  17  chr17_27161412     AAsi    G    C        1      2        2 
  17  chr17_27161412     AKia    G    C        0      0        2 
  17  chr17_27161412     AOna    G    C        0      0        2 
  17  chr17_27161412     ASom    G    C        1      2        2 
  17  chr17_27161412     HCab    G    C        0      0        2 
  17  chr17_27161412     HPrz    G    C        0      0        2 
  17  chr17_27161412     ZBoe    G    C        0      0        2 
  17  chr17_27161412     ZGre    G    C        0      0        2 
  17  chr17_27161412     ZHar    G    C        0      0        2 
  17  chr17_27161412   Sample    G    C        0      0        2 
  17  chr17_27173064     AAsi    A    C        0      0        2 
  17  chr17_27173064     AKia    A    C        0      0        2 
  17  chr17_27173064     AOna    A    C        0      0        2 
  17  chr17_27173064     ASom    A    C        0      0        2 
  17  chr17_27173064     HCab    A    C        0      0        2 
  17  chr17_27173064     HPrz    A    C        0      0        2 
  17  chr17_27173064     ZBoe    A    C        0      0        2 
  17  chr17_27173064     ZGre    A    C        0      0        2 
  17  chr17_27173064     ZHar    A    C      0.5      1        2 
  17  chr17_27173064   Sample    A    C        0      0        2 
  17  chr17_27177541     AAsi    A    C        0      0        2 
  17  chr17_27177541     AKia    A    C        0      0        2 
  17  chr17_27177541     AOna    A    C        0      0        2 
  17  chr17_27177541     ASom    A    C        0      0        2 
  17  chr17_27177541     HCab    A    C      0.5      1        2 
  17  chr17_27177541     HPrz    A    C        1      2        2 
  17  chr17_27177541     ZBoe    A    C        0      0        2 
  17  chr17_27177541     ZGre    A    C        0      0        2 
  17  chr17_27177541     ZHar    A    C        0      0        2 
  17  chr17_27177541   Sample    A    C        1      2        2 
  17  chr17_27177854     AAsi    A    C        0      0        2 
  17  chr17_27177854     AKia    A    C        0      0        2 
  17  chr17_27177854     AOna    A    C        0      0        2 
  17  chr17_27177854     ASom    A    C        0      0        2 
  17  chr17_27177854     HCab    A    C        1      2        2 
  17  chr17_27177854     HPrz    A    C        1      2        2 
  17  chr17_27177854     ZBoe    A    C        0      0        2 
  17  chr17_27177854     ZGre    A    C        0      0        2 
  17  chr17_27177854     ZHar    A    C        0      0        2 
  17  chr17_27177854   Sample    A    C        1      2        2 
  17  chr17_27182372     AAsi    G    T        0      0        2 
  17  chr17_27182372     AKia    G    T        0      0        2 
  17  chr17_27182372     AOna    G    T        0      0        2 
  17  chr17_27182372     ASom    G    T        0      0        2 
  17  chr17_27182372     HCab    G    T        0      0        2 
  17  chr17_27182372     HPrz    G    T        0      0        2 
  17  chr17_27182372     ZBoe    G    T        0      0        2 
  17  chr17_27182372     ZGre    G    T        0      0        2 
  17  chr17_27182372     ZHar    G    T      0.5      1        2 
  17  chr17_27182372   Sample    G    T        0      0        2 
  17  chr17_27184373     AAsi    A    T        0      0        2 
  17  chr17_27184373     AKia    A    T        0      0        2 
  17  chr17_27184373     AOna    A    T        0      0        2 
  17  chr17_27184373     ASom    A    T        0      0        2 
  17  chr17_27184373     HCab    A    T        0      0        2 
  17  chr17_27184373     HPrz    A    T      0.5      1        2 
  17  chr17_27184373     ZBoe    A    T        0      0        2 
  17  chr17_27184373     ZGre    A    T        0      0        2 
  17  chr17_27184373     ZHar    A    T        0      0        2 
  17  chr17_27184373   Sample    A    T        0      0        2 
  17  chr17_27209058     AAsi    C    G        0      0        2 
  17  chr17_27209058     AKia    C    G        0      0        2 
  17  chr17_27209058     AOna    C    G        0      0        2 
  17  chr17_27209058     ASom    C    G        0      0        2 
  17  chr17_27209058     HCab    C    G        0      0        2 
  17  chr17_27209058     HPrz    C    G      0.5      1        2 
  17  chr17_27209058     ZBoe    C    G        0      0        2 
  17  chr17_27209058     ZGre    C    G        0      0        2 
  17  chr17_27209058     ZHar    C    G        0      0        2 
  17  chr17_27209058   Sample    C    G        0      0        2 
  17  chr17_27217706     AAsi    G    T        0      0        2 
  17  chr17_27217706     AKia    G    T        0      0        2 
  17  chr17_27217706     AOna    G    T        0      0        2 
  17  chr17_27217706     ASom    G    T        0      0        2 
  17  chr17_27217706     HCab    G    T        0      0        2 
  17  chr17_27217706     HPrz    G    T      0.5      1        2 
  17  chr17_27217706     ZBoe    G    T        0      0        2 
  17  chr17_27217706     ZGre    G    T        0      0        2 
  17  chr17_27217706     ZHar    G    T        0      0        2 
  17  chr17_27217706   Sample    G    T        0      0        2 
  17  chr17_27246453     AAsi    C    G        0      0        2 
  17  chr17_27246453     AKia    C    G        0      0        2 
  17  chr17_27246453     AOna    C    G      0.5      1        2 
  17  chr17_27246453     ASom    C    G        0      0        2 
  17  chr17_27246453     HCab    C    G        0      0        2 
  17  chr17_27246453     HPrz    C    G        0      0        2 
  17  chr17_27246453     ZBoe    C    G        0      0        2 
  17  chr17_27246453     ZGre    C    G        0      0        2 
  17  chr17_27246453     ZHar    C    G        0      0        2 
  17  chr17_27246453   Sample    C    G        0      0        2 
  17  chr17_27307063     AAsi    T    G        0      0        2 
  17  chr17_27307063     AKia    T    G        0      0        2 
  17  chr17_27307063     AOna    T    G        0      0        2 
  17  chr17_27307063     ASom    T    G        0      0        2 
  17  chr17_27307063     HCab    T    G        1      2        2 
  17  chr17_27307063     HPrz    T    G        1      2        2 
  17  chr17_27307063     ZBoe    T    G        0      0        2 
  17  chr17_27307063     ZGre    T    G        0      0        2 
  17  chr17_27307063     ZHar    T    G        0      0        2 
  17  chr17_27307063   Sample    T    G        1      2        2 
  17  chr17_27309370     AAsi    C    A        0      0        2 
  17  chr17_27309370     AKia    C    A        0      0        2 
  17  chr17_27309370     AOna    C    A        0      0        2 
  17  chr17_27309370     ASom    C    A        0      0        2 
  17  chr17_27309370     HCab    C    A        0      0        2 
  17  chr17_27309370     HPrz    C    A        0      0        2 
  17  chr17_27309370     ZBoe    C    A        1      2        2 
  17  chr17_27309370     ZGre    C    A        0      0        2 
  17  chr17_27309370     ZHar    C    A        0      0        2 
  17  chr17_27309370   Sample    C    A        0      0        2 
  17  chr17_27313684     AAsi    C    A        1      2        2 
  17  chr17_27313684     AKia    C    A        1      2        2 
  17  chr17_27313684     AOna    C    A        0      0        2 
  17  chr17_27313684     ASom    C    A        1      2        2 
  17  chr17_27313684     HCab    C    A        0      0        2 
  17  chr17_27313684     HPrz    C    A        0      0        2 
  17  chr17_27313684     ZBoe    C    A        0      0        2 
  17  chr17_27313684     ZGre    C    A        0      0        2 
  17  chr17_27313684     ZHar    C    A        0      0        2 
  17  chr17_27313684   Sample    C    A        0      0        2 
  17  chr17_27314703     AAsi    G    T        0      0        2 
  17  chr17_27314703     AKia    G    T        0      0        2 
  17  chr17_27314703     AOna    G    T        0      0        2 
  17  chr17_27314703     ASom    G    T        0      0        2 
  17  chr17_27314703     HCab    G    T        0      0        2 
  17  chr17_27314703     HPrz    G    T        0      0        2 
  17  chr17_27314703     ZBoe    G    T        0      0        2 
  17  chr17_27314703     ZGre    G    T        0      0        2 
  17  chr17_27314703     ZHar    G    T        1      2        2 
  17  chr17_27314703   Sample    G    T        0      0        2 
  17  chr17_27352337     AAsi    G    C        0      0        2 
  17  chr17_27352337     AKia    G    C        0      0        2 
  17  chr17_27352337     AOna    G    C      0.5      1        2 
  17  chr17_27352337     ASom    G    C        0      0        2 
  17  chr17_27352337     HCab    G    C        0      0        2 
  17  chr17_27352337     HPrz    G    C        0      0        2 
  17  chr17_27352337     ZBoe    G    C        0      0        2 
  17  chr17_27352337     ZGre    G    C        0      0        2 
  17  chr17_27352337     ZHar    G    C        0      0        2 
  17  chr17_27352337   Sample    G    C        0      0        2 
  17  chr17_27353553     AAsi    T    G        0      0        2 
  17  chr17_27353553     AKia    T    G      0.5      1        2 
  17  chr17_27353553     AOna    T    G      0.5      1        2 
  17  chr17_27353553     ASom    T    G        0      0        2 
  17  chr17_27353553     HCab    T    G        0      0        2 
  17  chr17_27353553     HPrz    T    G        0      0        2 
  17  chr17_27353553     ZBoe    T    G        0      0        2 
  17  chr17_27353553     ZGre    T    G        0      0        2 
  17  chr17_27353553     ZHar    T    G        0      0        2 
  17  chr17_27353553   Sample    T    G        0      0        2 
  17  chr17_27401430     AAsi    C    G        0      0        2 
  17  chr17_27401430     AKia    C    G        0      0        2 
  17  chr17_27401430     AOna    C    G        0      0        2 
  17  chr17_27401430     ASom    C    G        0      0        2 
  17  chr17_27401430     HCab    C    G        1      2        2 
  17  chr17_27401430     HPrz    C    G        1      2        2 
  17  chr17_27401430     ZBoe    C    G        0      0        2 
  17  chr17_27401430     ZGre    C    G        0      0        2 
  17  chr17_27401430     ZHar    C    G        0      0        2 
  17  chr17_27401430   Sample    C    G        1      2        2 
  17  chr17_27414616     AAsi    C    G        0      0        2 
  17  chr17_27414616     AKia    C    G        0      0        2 
  17  chr17_27414616     AOna    C    G        0      0        2 
  17  chr17_27414616     ASom    C    G        0      0        2 
  17  chr17_27414616     HCab    C    G        0      0        2 
  17  chr17_27414616     HPrz    C    G        0      0        2 
  17  chr17_27414616     ZBoe    C    G        0      0        2 
  17  chr17_27414616     ZGre    C    G        0      0        2 
  17  chr17_27414616     ZHar    C    G        1      2        2 
  17  chr17_27414616   Sample    C    G        0      0        2 
  17  chr17_27429295     AAsi    C    A        0      0        2 
  17  chr17_27429295     AKia    C    A        0      0        2 
  17  chr17_27429295     AOna    C    A        0      0        2 
  17  chr17_27429295     ASom    C    A        0      0        2 
  17  chr17_27429295     HCab    C    A        1      2        2 
  17  chr17_27429295     HPrz    C    A        1      2        2 
  17  chr17_27429295     ZBoe    C    A        0      0        2 
  17  chr17_27429295     ZGre    C    A        0      0        2 
  17  chr17_27429295     ZHar    C    A        0      0        2 
  17  chr17_27429295   Sample    C    A        1      2        2 
  17  chr17_27455357     AAsi    G    C        0      0        2 
  17  chr17_27455357     AKia    G    C        0      0        2 
  17  chr17_27455357     AOna    G    C        0      0        2 
  17  chr17_27455357     ASom    G    C        0      0        2 
  17  chr17_27455357     HCab    G    C        0      0        2 
  17  chr17_27455357     HPrz    G    C        0      0        2 
  17  chr17_27455357     ZBoe    G    C        0      0        2 
  17  chr17_27455357     ZGre    G    C        1      2        2 
  17  chr17_27455357     ZHar    G    C        0      0        2 
  17  chr17_27455357   Sample    G    C        0      0        2 
  17  chr17_27487324     AAsi    A    T        0      0        2 
  17  chr17_27487324     AKia    A    T        0      0        2 
  17  chr17_27487324     AOna    A    T        0      0        2 
  17  chr17_27487324     ASom    A    T        0      0        2 
  17  chr17_27487324     HCab    A    T        0      0        2 
  17  chr17_27487324     HPrz    A    T        0      0        2 
  17  chr17_27487324     ZBoe    A    T        0      0        2 
  17  chr17_27487324     ZGre    A    T        0      0        2 
  17  chr17_27487324     ZHar    A    T      0.5      1        2 
  17  chr17_27487324   Sample    A    T        0      0        2 
  17  chr17_27502595     AAsi    C    A        0      0        2 
  17  chr17_27502595     AKia    C    A        0      0        2 
  17  chr17_27502595     AOna    C    A        1      2        2 
  17  chr17_27502595     ASom    C    A        0      0        2 
  17  chr17_27502595     HCab    C    A        0      0        2 
  17  chr17_27502595     HPrz    C    A        0      0        2 
  17  chr17_27502595     ZBoe    C    A        0      0        2 
  17  chr17_27502595     ZGre    C    A        0      0        2 
  17  chr17_27502595     ZHar    C    A        0      0        2 
  17  chr17_27502595   Sample    C    A        0      0        2 
  17  chr17_27507147     AAsi    G    T        0      0        2 
  17  chr17_27507147     AKia    G    T        0      0        2 
  17  chr17_27507147     AOna    G    T        0      0        2 
  17  chr17_27507147     ASom    G    T        0      0        2 
  17  chr17_27507147     HCab    G    T        0      0        2 
  17  chr17_27507147     HPrz    G    T        0      0        2 
  17  chr17_27507147     ZBoe    G    T      0.5      1        2 
  17  chr17_27507147     ZGre    G    T        0      0        2 
  17  chr17_27507147     ZHar    G    T        0      0        2 
  17  chr17_27507147   Sample    G    T        0      0        2 
  17  chr17_27520505     AAsi    A    C        0      0        2 
  17  chr17_27520505     AKia    A    C        0      0        2 
  17  chr17_27520505     AOna    A    C        0      0        2 
  17  chr17_27520505     ASom    A    C        0      0        2 
  17  chr17_27520505     HCab    A    C        0      0        2 
  17  chr17_27520505     HPrz    A    C        0      0        2 
  17  chr17_27520505     ZBoe    A    C        0      0        2 
  17  chr17_27520505     ZGre    A    C        1      2        2 
  17  chr17_27520505     ZHar    A    C        0      0        2 
  17  chr17_27520505   Sample    A    C        0      0        2 
  17  chr17_27533211     AAsi    T    A        0      0        2 
  17  chr17_27533211     AKia    T    A        0      0        2 
  17  chr17_27533211     AOna    T    A      0.5      1        2 
  17  chr17_27533211     ASom    T    A        0      0        2 
  17  chr17_27533211     HCab    T    A        0      0        2 
  17  chr17_27533211     HPrz    T    A        0      0        2 
  17  chr17_27533211     ZBoe    T    A        0      0        2 
  17  chr17_27533211     ZGre    T    A        0      0        2 
  17  chr17_27533211     ZHar    T    A        0      0        2 
  17  chr17_27533211   Sample    T    A        0      0        2 
  17  chr17_27587670     AAsi    G    T        0      0        2 
  17  chr17_27587670     AKia    G    T        0      0        2 
  17  chr17_27587670     AOna    G    T        1      2        2 
  17  chr17_27587670     ASom    G    T        0      0        2 
  17  chr17_27587670     HCab    G    T        0      0        2 
  17  chr17_27587670     HPrz    G    T        0      0        2 
  17  chr17_27587670     ZBoe    G    T        0      0        2 
  17  chr17_27587670     ZGre    G    T        0      0        2 
  17  chr17_27587670     ZHar    G    T        0      0        2 
  17  chr17_27587670   Sample    G    T        0      0        2 
  17  chr17_27600117     AAsi    T    G        0      0        2 
  17  chr17_27600117     AKia    T    G        0      0        2 
  17  chr17_27600117     AOna    T    G        0      0        2 
  17  chr17_27600117     ASom    T    G        0      0        2 
  17  chr17_27600117     HCab    T    G        1      2        2 
  17  chr17_27600117     HPrz    T    G        1      2        2 
  17  chr17_27600117     ZBoe    T    G        0      0        2 
  17  chr17_27600117     ZGre    T    G        0      0        2 
  17  chr17_27600117     ZHar    T    G        0      0        2 
  17  chr17_27600117   Sample    T    G        1      2        2 
  17  chr17_27600494     AAsi    G    C        0      0        2 
  17  chr17_27600494     AKia    G    C        0      0        2 
  17  chr17_27600494     AOna    G    C        0      0        2 
  17  chr17_27600494     ASom    G    C        0      0        2 
  17  chr17_27600494     HCab    G    C      0.5      1        2 
  17  chr17_27600494     HPrz    G    C        0      0        2 
  17  chr17_27600494     ZBoe    G    C        0      0        2 
  17  chr17_27600494     ZGre    G    C        0      0        2 
  17  chr17_27600494     ZHar    G    C        0      0        2 
  17  chr17_27600494   Sample    G    C        1      2        2 
  17  chr17_27618841     AAsi    G    C        0      0        2 
  17  chr17_27618841     AKia    G    C        0      0        2 
  17  chr17_27618841     AOna    G    C        0      0        2 
  17  chr17_27618841     ASom    G    C        0      0        2 
  17  chr17_27618841     HCab    G    C        1      2        2 
  17  chr17_27618841     HPrz    G    C        1      2        2 
  17  chr17_27618841     ZBoe    G    C        0      0        2 
  17  chr17_27618841     ZGre    G    C        0      0        2 
  17  chr17_27618841     ZHar    G    C        0      0        2 
  17  chr17_27618841   Sample    G    C        1      2        2 
  17  chr17_27644486     AAsi    T    A        0      0        2 
  17  chr17_27644486     AKia    T    A        0      0        2 
  17  chr17_27644486     AOna    T    A        0      0        2 
  17  chr17_27644486     ASom    T    A        0      0        2 
  17  chr17_27644486     HCab    T    A        1      2        2 
  17  chr17_27644486     HPrz    T    A        1      2        2 
  17  chr17_27644486     ZBoe    T    A        0      0        2 
  17  chr17_27644486     ZGre    T    A        0      0        2 
  17  chr17_27644486     ZHar    T    A        0      0        2 
  17  chr17_27644486   Sample    T    A        1      2        2 
  17  chr17_27651008     AAsi    C    G        0      0        2 
  17  chr17_27651008     AKia    C    G        0      0        2 
  17  chr17_27651008     AOna    C    G        0      0        2 
  17  chr17_27651008     ASom    C    G        0      0        2 
  17  chr17_27651008     HCab    C    G        0      0        2 
  17  chr17_27651008     HPrz    C    G        0      0        2 
  17  chr17_27651008     ZBoe    C    G      0.5      1        2 
  17  chr17_27651008     ZGre    C    G        0      0        2 
  17  chr17_27651008     ZHar    C    G        0      0        2 
  17  chr17_27651008   Sample    C    G        0      0        2 
  17  chr17_27651984     AAsi    C    A        0      0        2 
  17  chr17_27651984     AKia    C    A        1      2        2 
  17  chr17_27651984     AOna    C    A        1      2        2 
  17  chr17_27651984     ASom    C    A        0      0        2 
  17  chr17_27651984     HCab    C    A        0      0        2 
  17  chr17_27651984     HPrz    C    A        0      0        2 
  17  chr17_27651984     ZBoe    C    A        0      0        2 
  17  chr17_27651984     ZGre    C    A        0      0        2 
  17  chr17_27651984     ZHar    C    A        0      0        2 
  17  chr17_27651984   Sample    C    A        0      0        2 
  17  chr17_27661221     AAsi    T    A        0      0        2 
  17  chr17_27661221     AKia    T    A        0      0        2 
  17  chr17_27661221     AOna    T    A        0      0        2 
  17  chr17_27661221     ASom    T    A        0      0        2 
  17  chr17_27661221     HCab    T    A        0      0        2 
  17  chr17_27661221     HPrz    T    A        0      0        2 
  17  chr17_27661221     ZBoe    T    A        0      0        2 
  17  chr17_27661221     ZGre    T    A        0      0        2 
  17  chr17_27661221     ZHar    T    A      0.5      1        2 
  17  chr17_27661221   Sample    T    A        0      0        2 
  17  chr17_27671825     AAsi    G    T        0      0        2 
  17  chr17_27671825     AKia    G    T        0      0        2 
  17  chr17_27671825     AOna    G    T        0      0        2 
  17  chr17_27671825     ASom    G    T        0      0        2 
  17  chr17_27671825     HCab    G    T      0.5      1        2 
  17  chr17_27671825     HPrz    G    T      0.5      1        2 
  17  chr17_27671825     ZBoe    G    T        0      0        2 
  17  chr17_27671825     ZGre    G    T        0      0        2 
  17  chr17_27671825     ZHar    G    T        0      0        2 
  17  chr17_27671825   Sample    G    T        0      0        2 
  17  chr17_27673876     AAsi    A    C        0      0        2 
  17  chr17_27673876     AKia    A    C        0      0        2 
  17  chr17_27673876     AOna    A    C        0      0        2 
  17  chr17_27673876     ASom    A    C        0      0        2 
  17  chr17_27673876     HCab    A    C        0      0        2 
  17  chr17_27673876     HPrz    A    C        0      0        2 
  17  chr17_27673876     ZBoe    A    C        0      0        2 
  17  chr17_27673876     ZGre    A    C        0      0        2 
  17  chr17_27673876     ZHar    A    C        1      2        2 
  17  chr17_27673876   Sample    A    C        0      0        2 
  17  chr17_27677221     AAsi    A    T        0      0        2 
  17  chr17_27677221     AKia    A    T        1      2        2 
  17  chr17_27677221     AOna    A    T        0      0        2 
  17  chr17_27677221     ASom    A    T        0      0        2 
  17  chr17_27677221     HCab    A    T        0      0        2 
  17  chr17_27677221     HPrz    A    T        0      0        2 
  17  chr17_27677221     ZBoe    A    T        0      0        2 
  17  chr17_27677221     ZGre    A    T        0      0        2 
  17  chr17_27677221     ZHar    A    T        0      0        2 
  17  chr17_27677221   Sample    A    T        0      0        2 
  17  chr17_27680024     AAsi    C    A        0      0        2 
  17  chr17_27680024     AKia    C    A        0      0        2 
  17  chr17_27680024     AOna    C    A        0      0        2 
  17  chr17_27680024     ASom    C    A        0      0        2 
  17  chr17_27680024     HCab    C    A      0.5      1        2 
  17  chr17_27680024     HPrz    C    A      0.5      1        2 
  17  chr17_27680024     ZBoe    C    A        0      0        2 
  17  chr17_27680024     ZGre    C    A        0      0        2 
  17  chr17_27680024     ZHar    C    A        0      0        2 
  17  chr17_27680024   Sample    C    A        0      0        2 
  17  chr17_27686541     AAsi    T    G        0      0        2 
  17  chr17_27686541     AKia    T    G        0      0        2 
  17  chr17_27686541     AOna    T    G        0      0        2 
  17  chr17_27686541     ASom    T    G        0      0        2 
  17  chr17_27686541     HCab    T    G        1      2        2 
  17  chr17_27686541     HPrz    T    G        1      2        2 
  17  chr17_27686541     ZBoe    T    G        0      0        2 
  17  chr17_27686541     ZGre    T    G        0      0        2 
  17  chr17_27686541     ZHar    T    G        0      0        2 
  17  chr17_27686541   Sample    T    G        1      2        2 
  17  chr17_27693105     AAsi    A    C        0      0        2 
  17  chr17_27693105     AKia    A    C        0      0        2 
  17  chr17_27693105     AOna    A    C        0      0        2 
  17  chr17_27693105     ASom    A    C        0      0        2 
  17  chr17_27693105     HCab    A    C        0      0        2 
  17  chr17_27693105     HPrz    A    C        0      0        2 
  17  chr17_27693105     ZBoe    A    C        0      0        2 
  17  chr17_27693105     ZGre    A    C        0      0        2 
  17  chr17_27693105     ZHar    A    C        1      2        2 
  17  chr17_27693105   Sample    A    C        0      0        2 
  17  chr17_27693520     AAsi    C    A        0      0        2 
  17  chr17_27693520     AKia    C    A        0      0        2 
  17  chr17_27693520     AOna    C    A        0      0        2 
  17  chr17_27693520     ASom    C    A        0      0        2 
  17  chr17_27693520     HCab    C    A        1      2        2 
  17  chr17_27693520     HPrz    C    A        1      2        2 
  17  chr17_27693520     ZBoe    C    A        0      0        2 
  17  chr17_27693520     ZGre    C    A        0      0        2 
  17  chr17_27693520     ZHar    C    A        0      0        2 
  17  chr17_27693520   Sample    C    A        1      2        2 
  17  chr17_27719131     AAsi    C    G        0      0        2 
  17  chr17_27719131     AKia    C    G        0      0        2 
  17  chr17_27719131     AOna    C    G        0      0        2 
  17  chr17_27719131     ASom    C    G        0      0        2 
  17  chr17_27719131     HCab    C    G        1      2        2 
  17  chr17_27719131     HPrz    C    G        1      2        2 
  17  chr17_27719131     ZBoe    C    G        0      0        2 
  17  chr17_27719131     ZGre    C    G        0      0        2 
  17  chr17_27719131     ZHar    C    G        0      0        2 
  17  chr17_27719131   Sample    C    G        1      2        2 
  17  chr17_27753919     AAsi    C    G        0      0        2 
  17  chr17_27753919     AKia    C    G        0      0        2 
  17  chr17_27753919     AOna    C    G        0      0        2 
  17  chr17_27753919     ASom    C    G        1      2        2 
  17  chr17_27753919     HCab    C    G        0      0        2 
  17  chr17_27753919     HPrz    C    G        0      0        2 
  17  chr17_27753919     ZBoe    C    G        0      0        2 
  17  chr17_27753919     ZGre    C    G        0      0        2 
  17  chr17_27753919     ZHar    C    G        0      0        2 
  17  chr17_27753919   Sample    C    G        0      0        2 
  17  chr17_27801805     AAsi    A    C        1      2        2 
  17  chr17_27801805     AKia    A    C        1      2        2 
  17  chr17_27801805     AOna    A    C      0.5      1        2 
  17  chr17_27801805     ASom    A    C        1      2        2 
  17  chr17_27801805     HCab    A    C        0      0        2 
  17  chr17_27801805     HPrz    A    C        0      0        2 
  17  chr17_27801805     ZBoe    A    C        0      0        2 
  17  chr17_27801805     ZGre    A    C        0      0        2 
  17  chr17_27801805     ZHar    A    C        0      0        2 
  17  chr17_27801805   Sample    A    C        0      0        2 
  17  chr17_27865743     AAsi    A    C        0      0        2 
  17  chr17_27865743     AKia    A    C        1      2        2 
  17  chr17_27865743     AOna    A    C        0      0        2 
  17  chr17_27865743     ASom    A    C        0      0        2 
  17  chr17_27865743     HCab    A    C        0      0        2 
  17  chr17_27865743     HPrz    A    C        0      0        2 
  17  chr17_27865743     ZBoe    A    C        0      0        2 
  17  chr17_27865743     ZGre    A    C        0      0        2 
  17  chr17_27865743     ZHar    A    C        0      0        2 
  17  chr17_27865743   Sample    A    C        0      0        2 
  17  chr17_27885342     AAsi    C    A        0      0        2 
  17  chr17_27885342     AKia    C    A        0      0        2 
  17  chr17_27885342     AOna    C    A        0      0        2 
  17  chr17_27885342     ASom    C    A        0      0        2 
  17  chr17_27885342     HCab    C    A        1      2        2 
  17  chr17_27885342     HPrz    C    A        1      2        2 
  17  chr17_27885342     ZBoe    C    A        0      0        2 
  17  chr17_27885342     ZGre    C    A        0      0        2 
  17  chr17_27885342     ZHar    C    A        0      0        2 
  17  chr17_27885342   Sample    C    A        1      2        2 
  17  chr17_27887753     AAsi    G    C        0      0        2 
  17  chr17_27887753     AKia    G    C        0      0        2 
  17  chr17_27887753     AOna    G    C        0      0        2 
  17  chr17_27887753     ASom    G    C        0      0        2 
  17  chr17_27887753     HCab    G    C        0      0        2 
  17  chr17_27887753     HPrz    G    C        0      0        2 
  17  chr17_27887753     ZBoe    G    C        1      2        2 
  17  chr17_27887753     ZGre    G    C        0      0        2 
  17  chr17_27887753     ZHar    G    C        0      0        2 
  17  chr17_27887753   Sample    G    C        0      0        2 
  17  chr17_27922759     AAsi    G    C        0      0        2 
  17  chr17_27922759     AKia    G    C        0      0        2 
  17  chr17_27922759     AOna    G    C        0      0        2 
  17  chr17_27922759     ASom    G    C        0      0        2 
  17  chr17_27922759     HCab    G    C        1      2        2 
  17  chr17_27922759     HPrz    G    C        1      2        2 
  17  chr17_27922759     ZBoe    G    C        0      0        2 
  17  chr17_27922759     ZGre    G    C        0      0        2 
  17  chr17_27922759     ZHar    G    C        0      0        2 
  17  chr17_27922759   Sample    G    C        1      2        2 
  17  chr17_27938871     AAsi    C    G        0      0        2 
  17  chr17_27938871     AKia    C    G        0      0        2 
  17  chr17_27938871     AOna    C    G        0      0        2 
  17  chr17_27938871     ASom    C    G        0      0        2 
  17  chr17_27938871     HCab    C    G        1      2        2 
  17  chr17_27938871     HPrz    C    G        1      2        2 
  17  chr17_27938871     ZBoe    C    G        0      0        2 
  17  chr17_27938871     ZGre    C    G        0      0        2 
  17  chr17_27938871     ZHar    C    G        0      0        2 
  17  chr17_27938871   Sample    C    G        1      2        2 
  17  chr17_27998341     AAsi    C    A        0      0        2 
  17  chr17_27998341     AKia    C    A        0      0        2 
  17  chr17_27998341     AOna    C    A        0      0        2 
  17  chr17_27998341     ASom    C    A        0      0        2 
  17  chr17_27998341     HCab    C    A        0      0        2 
  17  chr17_27998341     HPrz    C    A        0      0        2 
  17  chr17_27998341     ZBoe    C    A        0      0        2 
  17  chr17_27998341     ZGre    C    A        0      0        2 
  17  chr17_27998341     ZHar    C    A        1      2        2 
  17  chr17_27998341   Sample    C    A        0      0        2 
  17  chr17_28022951     AAsi    G    C        0      0        2 
  17  chr17_28022951     AKia    G    C        0      0        2 
  17  chr17_28022951     AOna    G    C        0      0        2 
  17  chr17_28022951     ASom    G    C        0      0        2 
  17  chr17_28022951     HCab    G    C        1      2        2 
  17  chr17_28022951     HPrz    G    C        1      2        2 
  17  chr17_28022951     ZBoe    G    C        0      0        2 
  17  chr17_28022951     ZGre    G    C        0      0        2 
  17  chr17_28022951     ZHar    G    C        0      0        2 
  17  chr17_28022951   Sample    G    C        1      2        2 
  17  chr17_28039269     AAsi    C    G        0      0        2 
  17  chr17_28039269     AKia    C    G        0      0        2 
  17  chr17_28039269     AOna    C    G        0      0        2 
  17  chr17_28039269     ASom    C    G        0      0        2 
  17  chr17_28039269     HCab    C    G        0      0        2 
  17  chr17_28039269     HPrz    C    G        0      0        2 
  17  chr17_28039269     ZBoe    C    G      0.5      1        2 
  17  chr17_28039269     ZGre    C    G        0      0        2 
  17  chr17_28039269     ZHar    C    G        0      0        2 
  17  chr17_28039269   Sample    C    G        0      0        2 
  17  chr17_28041077     AAsi    G    T        0      0        2 
  17  chr17_28041077     AKia    G    T        0      0        2 
  17  chr17_28041077     AOna    G    T        0      0        2 
  17  chr17_28041077     ASom    G    T        0      0        2 
  17  chr17_28041077     HCab    G    T        1      2        2 
  17  chr17_28041077     HPrz    G    T        1      2        2 
  17  chr17_28041077     ZBoe    G    T        0      0        2 
  17  chr17_28041077     ZGre    G    T        0      0        2 
  17  chr17_28041077     ZHar    G    T        0      0        2 
  17  chr17_28041077   Sample    G    T        1      2        2 
  17  chr17_28047501     AAsi    A    C        1      2        2 
  17  chr17_28047501     AKia    A    C        0      0        2 
  17  chr17_28047501     AOna    A    C        0      0        2 
  17  chr17_28047501     ASom    A    C        1      2        2 
  17  chr17_28047501     HCab    A    C        0      0        2 
  17  chr17_28047501     HPrz    A    C        0      0        2 
  17  chr17_28047501     ZBoe    A    C        0      0        2 
  17  chr17_28047501     ZGre    A    C        0      0        2 
  17  chr17_28047501     ZHar    A    C        0      0        2 
  17  chr17_28047501   Sample    A    C        0      0        2 
  17  chr17_28048826     AAsi    C    G        1      2        2 
  17  chr17_28048826     AKia    C    G        0      0        2 
  17  chr17_28048826     AOna    C    G        0      0        2 
  17  chr17_28048826     ASom    C    G        1      2        2 
  17  chr17_28048826     HCab    C    G        0      0        2 
  17  chr17_28048826     HPrz    C    G        0      0        2 
  17  chr17_28048826     ZBoe    C    G        0      0        2 
  17  chr17_28048826     ZGre    C    G        0      0        2 
  17  chr17_28048826     ZHar    C    G        0      0        2 
  17  chr17_28048826   Sample    C    G        0      0        2 
  17  chr17_28069321     AAsi    T    G        0      0        2 
  17  chr17_28069321     AKia    T    G        1      2        2 
  17  chr17_28069321     AOna    T    G        1      2        2 
  17  chr17_28069321     ASom    T    G        0      0        2 
  17  chr17_28069321     HCab    T    G        0      0        2 
  17  chr17_28069321     HPrz    T    G        0      0        2 
  17  chr17_28069321     ZBoe    T    G        0      0        2 
  17  chr17_28069321     ZGre    T    G        0      0        2 
  17  chr17_28069321     ZHar    T    G        0      0        2 
  17  chr17_28069321   Sample    T    G        0      0        2 
  17  chr17_28099451     AAsi    C    A        0      0        2 
  17  chr17_28099451     AKia    C    A        0      0        2 
  17  chr17_28099451     AOna    C    A        0      0        2 
  17  chr17_28099451     ASom    C    A        0      0        2 
  17  chr17_28099451     HCab    C    A        0      0        2 
  17  chr17_28099451     HPrz    C    A        0      0        2 
  17  chr17_28099451     ZBoe    C    A        0      0        2 
  17  chr17_28099451     ZGre    C    A        0      0        2 
  17  chr17_28099451     ZHar    C    A        1      2        2 
  17  chr17_28099451   Sample    C    A        0      0        2 
  17  chr17_28112151     AAsi    G    C        0      0        2 
  17  chr17_28112151     AKia    G    C        0      0        2 
  17  chr17_28112151     AOna    G    C        0      0        2 
  17  chr17_28112151     ASom    G    C        0      0        2 
  17  chr17_28112151     HCab    G    C        1      2        2 
  17  chr17_28112151     HPrz    G    C        1      2        2 
  17  chr17_28112151     ZBoe    G    C        0      0        2 
  17  chr17_28112151     ZGre    G    C        0      0        2 
  17  chr17_28112151     ZHar    G    C        0      0        2 
  17  chr17_28112151   Sample    G    C        1      2        2 
  17  chr17_28147050     AAsi    C    G        0      0        2 
  17  chr17_28147050     AKia    C    G        0      0        2 
  17  chr17_28147050     AOna    C    G        0      0        2 
  17  chr17_28147050     ASom    C    G      0.5      1        2 
  17  chr17_28147050     HCab    C    G        0      0        2 
  17  chr17_28147050     HPrz    C    G        0      0        2 
  17  chr17_28147050     ZBoe    C    G        0      0        2 
  17  chr17_28147050     ZGre    C    G        0      0        2 
  17  chr17_28147050     ZHar    C    G        0      0        2 
  17  chr17_28147050   Sample    C    G        0      0        2 
  17  chr17_28155218     AAsi    G    C        0      0        2 
  17  chr17_28155218     AKia    G    C        0      0        2 
  17  chr17_28155218     AOna    G    C        0      0        2 
  17  chr17_28155218     ASom    G    C        0      0        2 
  17  chr17_28155218     HCab    G    C        0      0        2 
  17  chr17_28155218     HPrz    G    C        0      0        2 
  17  chr17_28155218     ZBoe    G    C        0      0        2 
  17  chr17_28155218     ZGre    G    C        1      2        2 
  17  chr17_28155218     ZHar    G    C        0      0        2 
  17  chr17_28155218   Sample    G    C        0      0        2 
  17  chr17_28170423     AAsi    C    G        1      2        2 
  17  chr17_28170423     AKia    C    G        1      2        2 
  17  chr17_28170423     AOna    C    G        1      2        2 
  17  chr17_28170423     ASom    C    G        1      2        2 
  17  chr17_28170423     HCab    C    G        0      0        2 
  17  chr17_28170423     HPrz    C    G        0      0        2 
  17  chr17_28170423     ZBoe    C    G        0      0        2 
  17  chr17_28170423     ZGre    C    G        0      0        2 
  17  chr17_28170423     ZHar    C    G        0      0        2 
  17  chr17_28170423   Sample    C    G        0      0        2 
  17  chr17_28176433     AAsi    C    G        0      0        2 
  17  chr17_28176433     AKia    C    G        0      0        2 
  17  chr17_28176433     AOna    C    G        0      0        2 
  17  chr17_28176433     ASom    C    G        0      0        2 
  17  chr17_28176433     HCab    C    G      0.5      1        2 
  17  chr17_28176433     HPrz    C    G      0.5      1        2 
  17  chr17_28176433     ZBoe    C    G        0      0        2 
  17  chr17_28176433     ZGre    C    G        0      0        2 
  17  chr17_28176433     ZHar    C    G        0      0        2 
  17  chr17_28176433   Sample    C    G        0      0        2 
  17  chr17_28236797     AAsi    G    C        0      0        2 
  17  chr17_28236797     AKia    G    C        0      0        2 
  17  chr17_28236797     AOna    G    C        0      0        2 
  17  chr17_28236797     ASom    G    C        0      0        2 
  17  chr17_28236797     HCab    G    C        1      2        2 
  17  chr17_28236797     HPrz    G    C        1      2        2 
  17  chr17_28236797     ZBoe    G    C        0      0        2 
  17  chr17_28236797     ZGre    G    C        0      0        2 
  17  chr17_28236797     ZHar    G    C        0      0        2 
  17  chr17_28236797   Sample    G    C        1      2        2 
  17  chr17_28247583     AAsi    A    C        0      0        2 
  17  chr17_28247583     AKia    A    C        1      2        2 
  17  chr17_28247583     AOna    A    C        1      2        2 
  17  chr17_28247583     ASom    A    C        0      0        2 
  17  chr17_28247583     HCab    A    C        0      0        2 
  17  chr17_28247583     HPrz    A    C        0      0        2 
  17  chr17_28247583     ZBoe    A    C        0      0        2 
  17  chr17_28247583     ZGre    A    C        0      0        2 
  17  chr17_28247583     ZHar    A    C        0      0        2 
  17  chr17_28247583   Sample    A    C        0      0        2 
  17  chr17_28267645     AAsi    C    G        0      0        2 
  17  chr17_28267645     AKia    C    G        0      0        2 
  17  chr17_28267645     AOna    C    G      0.5      1        2 
  17  chr17_28267645     ASom    C    G        0      0        2 
  17  chr17_28267645     HCab    C    G        0      0        2 
  17  chr17_28267645     HPrz    C    G        0      0        2 
  17  chr17_28267645     ZBoe    C    G        0      0        2 
  17  chr17_28267645     ZGre    C    G        0      0        2 
  17  chr17_28267645     ZHar    C    G        0      0        2 
  17  chr17_28267645   Sample    C    G        0      0        2 
  17  chr17_28292950     AAsi    G    T        0      0        2 
  17  chr17_28292950     AKia    G    T        0      0        2 
  17  chr17_28292950     AOna    G    T        0      0        2 
  17  chr17_28292950     ASom    G    T        0      0        2 
  17  chr17_28292950     HCab    G    T      0.5      1        2 
  17  chr17_28292950     HPrz    G    T      0.5      1        2 
  17  chr17_28292950     ZBoe    G    T        0      0        2 
  17  chr17_28292950     ZGre    G    T        0      0        2 
  17  chr17_28292950     ZHar    G    T        0      0        2 
  17  chr17_28292950   Sample    G    T        0      0        2 
  17  chr17_28306211     AAsi    T    A        0      0        2 
  17  chr17_28306211     AKia    T    A        0      0        2 
  17  chr17_28306211     AOna    T    A        0      0        2 
  17  chr17_28306211     ASom    T    A        0      0        2 
  17  chr17_28306211     HCab    T    A        0      0        2 
  17  chr17_28306211     HPrz    T    A        0      0        2 
  17  chr17_28306211     ZBoe    T    A        1      2        2 
  17  chr17_28306211     ZGre    T    A        1      2        2 
  17  chr17_28306211     ZHar    T    A        1      2        2 
  17  chr17_28306211   Sample    T    A        0      0        2 
  17  chr17_28313761     AAsi    T    A        0      0        2 
  17  chr17_28313761     AKia    T    A        0      0        2 
  17  chr17_28313761     AOna    T    A        0      0        2 
  17  chr17_28313761     ASom    T    A        0      0        2 
  17  chr17_28313761     HCab    T    A        1      2        2 
  17  chr17_28313761     HPrz    T    A        1      2        2 
  17  chr17_28313761     ZBoe    T    A        0      0        2 
  17  chr17_28313761     ZGre    T    A        0      0        2 
  17  chr17_28313761     ZHar    T    A        0      0        2 
  17  chr17_28313761   Sample    T    A        1      2        2 
  17  chr17_28363826     AAsi    G    T        0      0        2 
  17  chr17_28363826     AKia    G    T        0      0        2 
  17  chr17_28363826     AOna    G    T        0      0        2 
  17  chr17_28363826     ASom    G    T        0      0        2 
  17  chr17_28363826     HCab    G    T        1      2        2 
  17  chr17_28363826     HPrz    G    T        1      2        2 
  17  chr17_28363826     ZBoe    G    T        0      0        2 
  17  chr17_28363826     ZGre    G    T        0      0        2 
  17  chr17_28363826     ZHar    G    T        0      0        2 
  17  chr17_28363826   Sample    G    T        1      2        2 
  17  chr17_28364870     AAsi    A    C        1      2        2 
  17  chr17_28364870     AKia    A    C        1      2        2 
  17  chr17_28364870     AOna    A    C        1      2        2 
  17  chr17_28364870     ASom    A    C        1      2        2 
  17  chr17_28364870     HCab    A    C        0      0        2 
  17  chr17_28364870     HPrz    A    C        0      0        2 
  17  chr17_28364870     ZBoe    A    C        0      0        2 
  17  chr17_28364870     ZGre    A    C        0      0        2 
  17  chr17_28364870     ZHar    A    C        0      0        2 
  17  chr17_28364870   Sample    A    C        0      0        2 
  17  chr17_28379078     AAsi    G    T        0      0        2 
  17  chr17_28379078     AKia    G    T        0      0        2 
  17  chr17_28379078     AOna    G    T        0      0        2 
  17  chr17_28379078     ASom    G    T        0      0        2 
  17  chr17_28379078     HCab    G    T        0      0        2 
  17  chr17_28379078     HPrz    G    T        0      0        2 
  17  chr17_28379078     ZBoe    G    T        1      2        2 
  17  chr17_28379078     ZGre    G    T        1      2        2 
  17  chr17_28379078     ZHar    G    T        1      2        2 
  17  chr17_28379078   Sample    G    T        0      0        2 
  17  chr17_28395318     AAsi    G    T        0      0        2 
  17  chr17_28395318     AKia    G    T        0      0        2 
  17  chr17_28395318     AOna    G    T        0      0        2 
  17  chr17_28395318     ASom    G    T        0      0        2 
  17  chr17_28395318     HCab    G    T        0      0        2 
  17  chr17_28395318     HPrz    G    T        0      0        2 
  17  chr17_28395318     ZBoe    G    T        1      2        2 
  17  chr17_28395318     ZGre    G    T        0      0        2 
  17  chr17_28395318     ZHar    G    T        1      2        2 
  17  chr17_28395318   Sample    G    T        0      0        2 
  17  chr17_28403966     AAsi    A    C        0      0        2 
  17  chr17_28403966     AKia    A    C        0      0        2 
  17  chr17_28403966     AOna    A    C        0      0        2 
  17  chr17_28403966     ASom    A    C        0      0        2 
  17  chr17_28403966     HCab    A    C        0      0        2 
  17  chr17_28403966     HPrz    A    C        0      0        2 
  17  chr17_28403966     ZBoe    A    C        1      2        2 
  17  chr17_28403966     ZGre    A    C        0      0        2 
  17  chr17_28403966     ZHar    A    C        1      2        2 
  17  chr17_28403966   Sample    A    C        0      0        2 
  17  chr17_28417606     AAsi    T    G        0      0        2 
  17  chr17_28417606     AKia    T    G        0      0        2 
  17  chr17_28417606     AOna    T    G      0.5      1        2 
  17  chr17_28417606     ASom    T    G        0      0        2 
  17  chr17_28417606     HCab    T    G        0      0        2 
  17  chr17_28417606     HPrz    T    G        0      0        2 
  17  chr17_28417606     ZBoe    T    G        0      0        2 
  17  chr17_28417606     ZGre    T    G        0      0        2 
  17  chr17_28417606     ZHar    T    G        0      0        2 
  17  chr17_28417606   Sample    T    G        0      0        2 
  17  chr17_28430026     AAsi    T    A        0      0        2 
  17  chr17_28430026     AKia    T    A        0      0        2 
  17  chr17_28430026     AOna    T    A        0      0        2 
  17  chr17_28430026     ASom    T    A        0      0        2 
  17  chr17_28430026     HCab    T    A        0      0        2 
  17  chr17_28430026     HPrz    T    A        0      0        2 
  17  chr17_28430026     ZBoe    T    A        0      0        2 
  17  chr17_28430026     ZGre    T    A        0      0        2 
  17  chr17_28430026     ZHar    T    A        1      2        2 
  17  chr17_28430026   Sample    T    A        0      0        2 
  17  chr17_28484528     AAsi    G    T        0      0        2 
  17  chr17_28484528     AKia    G    T        0      0        2 
  17  chr17_28484528     AOna    G    T        0      0        2 
  17  chr17_28484528     ASom    G    T        0      0        2 
  17  chr17_28484528     HCab    G    T        1      2        2 
  17  chr17_28484528     HPrz    G    T        1      2        2 
  17  chr17_28484528     ZBoe    G    T        0      0        2 
  17  chr17_28484528     ZGre    G    T        0      0        2 
  17  chr17_28484528     ZHar    G    T        0      0        2 
  17  chr17_28484528   Sample    G    T        1      2        2 
  17  chr17_28487361     AAsi    G    T        0      0        2 
  17  chr17_28487361     AKia    G    T        0      0        2 
  17  chr17_28487361     AOna    G    T        0      0        2 
  17  chr17_28487361     ASom    G    T      0.5      1        2 
  17  chr17_28487361     HCab    G    T        0      0        2 
  17  chr17_28487361     HPrz    G    T        0      0        2 
  17  chr17_28487361     ZBoe    G    T        0      0        2 
  17  chr17_28487361     ZGre    G    T        0      0        2 
  17  chr17_28487361     ZHar    G    T        0      0        2 
  17  chr17_28487361   Sample    G    T        0      0        2 
  17  chr17_28499989     AAsi    G    C      0.5      1        2 
  17  chr17_28499989     AKia    G    C        0      0        2 
  17  chr17_28499989     AOna    G    C        0      0        2 
  17  chr17_28499989     ASom    G    C        0      0        2 
  17  chr17_28499989     HCab    G    C        0      0        2 
  17  chr17_28499989     HPrz    G    C        0      0        2 
  17  chr17_28499989     ZBoe    G    C        0      0        2 
  17  chr17_28499989     ZGre    G    C        0      0        2 
  17  chr17_28499989     ZHar    G    C        0      0        2 
  17  chr17_28499989   Sample    G    C        0      0        2 
  17  chr17_28514812     AAsi    G    T        0      0        2 
  17  chr17_28514812     AKia    G    T        0      0        2 
  17  chr17_28514812     AOna    G    T        0      0        2 
  17  chr17_28514812     ASom    G    T        0      0        2 
  17  chr17_28514812     HCab    G    T        0      0        2 
  17  chr17_28514812     HPrz    G    T        0      0        2 
  17  chr17_28514812     ZBoe    G    T        0      0        2 
  17  chr17_28514812     ZGre    G    T        1      2        2 
  17  chr17_28514812     ZHar    G    T        0      0        2 
  17  chr17_28514812   Sample    G    T        0      0        2 
  17  chr17_28530460     AAsi    T    G        0      0        2 
  17  chr17_28530460     AKia    T    G        0      0        2 
  17  chr17_28530460     AOna    T    G        0      0        2 
  17  chr17_28530460     ASom    T    G        0      0        2 
  17  chr17_28530460     HCab    T    G        0      0        2 
  17  chr17_28530460     HPrz    T    G        0      0        2 
  17  chr17_28530460     ZBoe    T    G      0.5      1        2 
  17  chr17_28530460     ZGre    T    G        0      0        2 
  17  chr17_28530460     ZHar    T    G        0      0        2 
  17  chr17_28530460   Sample    T    G        0      0        2 
  17  chr17_28562380     AAsi    T    G        0      0        2 
  17  chr17_28562380     AKia    T    G        0      0        2 
  17  chr17_28562380     AOna    T    G        0      0        2 
  17  chr17_28562380     ASom    T    G        1      2        2 
  17  chr17_28562380     HCab    T    G        0      0        2 
  17  chr17_28562380     HPrz    T    G        0      0        2 
  17  chr17_28562380     ZBoe    T    G        0      0        2 
  17  chr17_28562380     ZGre    T    G        0      0        2 
  17  chr17_28562380     ZHar    T    G        0      0        2 
  17  chr17_28562380   Sample    T    G        0      0        2 
  17  chr17_28567723     AAsi    T    G        0      0        2 
  17  chr17_28567723     AKia    T    G        0      0        2 
  17  chr17_28567723     AOna    T    G      0.5      1        2 
  17  chr17_28567723     ASom    T    G        0      0        2 
  17  chr17_28567723     HCab    T    G        0      0        2 
  17  chr17_28567723     HPrz    T    G        0      0        2 
  17  chr17_28567723     ZBoe    T    G        0      0        2 
  17  chr17_28567723     ZGre    T    G        0      0        2 
  17  chr17_28567723     ZHar    T    G        0      0        2 
  17  chr17_28567723   Sample    T    G        0      0        2 
  17  chr17_28584084     AAsi    C    G        0      0        2 
  17  chr17_28584084     AKia    C    G        1      2        2 
  17  chr17_28584084     AOna    C    G        0      0        2 
  17  chr17_28584084     ASom    C    G        0      0        2 
  17  chr17_28584084     HCab    C    G        0      0        2 
  17  chr17_28584084     HPrz    C    G        0      0        2 
  17  chr17_28584084     ZBoe    C    G        0      0        2 
  17  chr17_28584084     ZGre    C    G        0      0        2 
  17  chr17_28584084     ZHar    C    G        0      0        2 
  17  chr17_28584084   Sample    C    G        0      0        2 
  17  chr17_28588678     AAsi    C    A        0      0        2 
  17  chr17_28588678     AKia    C    A        0      0        2 
  17  chr17_28588678     AOna    C    A        0      0        2 
  17  chr17_28588678     ASom    C    A        0      0        2 
  17  chr17_28588678     HCab    C    A        0      0        2 
  17  chr17_28588678     HPrz    C    A      0.5      1        2 
  17  chr17_28588678     ZBoe    C    A        0      0        2 
  17  chr17_28588678     ZGre    C    A        0      0        2 
  17  chr17_28588678     ZHar    C    A        0      0        2 
  17  chr17_28588678   Sample    C    A        0      0        2 
  17  chr17_28617000     AAsi    C    G        0      0        2 
  17  chr17_28617000     AKia    C    G        0      0        2 
  17  chr17_28617000     AOna    C    G        0      0        2 
  17  chr17_28617000     ASom    C    G        0      0        2 
  17  chr17_28617000     HCab    C    G        1      2        2 
  17  chr17_28617000     HPrz    C    G        1      2        2 
  17  chr17_28617000     ZBoe    C    G        0      0        2 
  17  chr17_28617000     ZGre    C    G        0      0        2 
  17  chr17_28617000     ZHar    C    G        0      0        2 
  17  chr17_28617000   Sample    C    G        1      2        2 
  17  chr17_28618557     AAsi    C    G        0      0        2 
  17  chr17_28618557     AKia    C    G        0      0        2 
  17  chr17_28618557     AOna    C    G        0      0        2 
  17  chr17_28618557     ASom    C    G        0      0        2 
  17  chr17_28618557     HCab    C    G        1      2        2 
  17  chr17_28618557     HPrz    C    G        1      2        2 
  17  chr17_28618557     ZBoe    C    G        0      0        2 
  17  chr17_28618557     ZGre    C    G        0      0        2 
  17  chr17_28618557     ZHar    C    G        0      0        2 
  17  chr17_28618557   Sample    C    G        1      2        2 
  17  chr17_28642960     AAsi    G    T        0      0        2 
  17  chr17_28642960     AKia    G    T        0      0        2 
  17  chr17_28642960     AOna    G    T        0      0        2 
  17  chr17_28642960     ASom    G    T        0      0        2 
  17  chr17_28642960     HCab    G    T        1      2        2 
  17  chr17_28642960     HPrz    G    T        1      2        2 
  17  chr17_28642960     ZBoe    G    T        0      0        2 
  17  chr17_28642960     ZGre    G    T        0      0        2 
  17  chr17_28642960     ZHar    G    T        0      0        2 
  17  chr17_28642960   Sample    G    T        1      2        2 
  17  chr17_28651309     AAsi    G    C        0      0        2 
  17  chr17_28651309     AKia    G    C      0.5      1        2 
  17  chr17_28651309     AOna    G    C        1      2        2 
  17  chr17_28651309     ASom    G    C        0      0        2 
  17  chr17_28651309     HCab    G    C        0      0        2 
  17  chr17_28651309     HPrz    G    C        0      0        2 
  17  chr17_28651309     ZBoe    G    C        0      0        2 
  17  chr17_28651309     ZGre    G    C        0      0        2 
  17  chr17_28651309     ZHar    G    C        0      0        2 
  17  chr17_28651309   Sample    G    C        0      0        2 
  17  chr17_28665949     AAsi    C    A        0      0        2 
  17  chr17_28665949     AKia    C    A        0      0        2 
  17  chr17_28665949     AOna    C    A        0      0        2 
  17  chr17_28665949     ASom    C    A        0      0        2 
  17  chr17_28665949     HCab    C    A        0      0        2 
  17  chr17_28665949     HPrz    C    A        0      0        2 
  17  chr17_28665949     ZBoe    C    A        1      2        2 
  17  chr17_28665949     ZGre    C    A        1      2        2 
  17  chr17_28665949     ZHar    C    A        1      2        2 
  17  chr17_28665949   Sample    C    A        0      0        2 
  17  chr17_28696360     AAsi    C    G        0      0        2 
  17  chr17_28696360     AKia    C    G        0      0        2 
  17  chr17_28696360     AOna    C    G        0      0        2 
  17  chr17_28696360     ASom    C    G        0      0        2 
  17  chr17_28696360     HCab    C    G        1      2        2 
  17  chr17_28696360     HPrz    C    G        1      2        2 
  17  chr17_28696360     ZBoe    C    G        0      0        2 
  17  chr17_28696360     ZGre    C    G        0      0        2 
  17  chr17_28696360     ZHar    C    G        0      0        2 
  17  chr17_28696360   Sample    C    G        1      2        2 
  17  chr17_28719410     AAsi    C    A        0      0        2 
  17  chr17_28719410     AKia    C    A        0      0        2 
  17  chr17_28719410     AOna    C    A        0      0        2 
  17  chr17_28719410     ASom    C    A        0      0        2 
  17  chr17_28719410     HCab    C    A        0      0        2 
  17  chr17_28719410     HPrz    C    A      0.5      1        2 
  17  chr17_28719410     ZBoe    C    A        0      0        2 
  17  chr17_28719410     ZGre    C    A        0      0        2 
  17  chr17_28719410     ZHar    C    A        0      0        2 
  17  chr17_28719410   Sample    C    A        0      0        2 
  17  chr17_28740331     AAsi    T    G        0      0        2 
  17  chr17_28740331     AKia    T    G        0      0        2 
  17  chr17_28740331     AOna    T    G        0      0        2 
  17  chr17_28740331     ASom    T    G        0      0        2 
  17  chr17_28740331     HCab    T    G        0      0        2 
  17  chr17_28740331     HPrz    T    G        0      0        2 
  17  chr17_28740331     ZBoe    T    G        0      0        2 
  17  chr17_28740331     ZGre    T    G        0      0        2 
  17  chr17_28740331     ZHar    T    G      0.5      1        2 
  17  chr17_28740331   Sample    T    G        0      0        2 
  17  chr17_28760822     AAsi    C    G        0      0        2 
  17  chr17_28760822     AKia    C    G        0      0        2 
  17  chr17_28760822     AOna    C    G        0      0        2 
  17  chr17_28760822     ASom    C    G        0      0        2 
  17  chr17_28760822     HCab    C    G        1      2        2 
  17  chr17_28760822     HPrz    C    G        1      2        2 
  17  chr17_28760822     ZBoe    C    G        0      0        2 
  17  chr17_28760822     ZGre    C    G        0      0        2 
  17  chr17_28760822     ZHar    C    G        0      0        2 
  17  chr17_28760822   Sample    C    G        1      2        2 
  17  chr17_28793930     AAsi    T    G        0      0        2 
  17  chr17_28793930     AKia    T    G        0      0        2 
  17  chr17_28793930     AOna    T    G        0      0        2 
  17  chr17_28793930     ASom    T    G        0      0        2 
  17  chr17_28793930     HCab    T    G        1      2        2 
  17  chr17_28793930     HPrz    T    G        1      2        2 
  17  chr17_28793930     ZBoe    T    G        0      0        2 
  17  chr17_28793930     ZGre    T    G        0      0        2 
  17  chr17_28793930     ZHar    T    G        0      0        2 
  17  chr17_28793930   Sample    T    G        1      2        2 
  17  chr17_28860893     AAsi    A    T        0      0        2 
  17  chr17_28860893     AKia    A    T        0      0        2 
  17  chr17_28860893     AOna    A    T        0      0        2 
  17  chr17_28860893     ASom    A    T        0      0        2 
  17  chr17_28860893     HCab    A    T        1      2        2 
  17  chr17_28860893     HPrz    A    T        1      2        2 
  17  chr17_28860893     ZBoe    A    T        0      0        2 
  17  chr17_28860893     ZGre    A    T        0      0        2 
  17  chr17_28860893     ZHar    A    T        0      0        2 
  17  chr17_28860893   Sample    A    T        1      2        2 
  17  chr17_28862919     AAsi    G    C        0      0        2 
  17  chr17_28862919     AKia    G    C        0      0        2 
  17  chr17_28862919     AOna    G    C        0      0        2 
  17  chr17_28862919     ASom    G    C        0      0        2 
  17  chr17_28862919     HCab    G    C        1      2        2 
  17  chr17_28862919     HPrz    G    C        1      2        2 
  17  chr17_28862919     ZBoe    G    C        0      0        2 
  17  chr17_28862919     ZGre    G    C        0      0        2 
  17  chr17_28862919     ZHar    G    C        0      0        2 
  17  chr17_28862919   Sample    G    C        1      2        2 
  17  chr17_28881178     AAsi    C    G        0      0        2 
  17  chr17_28881178     AKia    C    G        0      0        2 
  17  chr17_28881178     AOna    C    G        0      0        2 
  17  chr17_28881178     ASom    C    G        0      0        2 
  17  chr17_28881178     HCab    C    G      0.5      1        2 
  17  chr17_28881178     HPrz    C    G        0      0        2 
  17  chr17_28881178     ZBoe    C    G        0      0        2 
  17  chr17_28881178     ZGre    C    G        0      0        2 
  17  chr17_28881178     ZHar    C    G        0      0        2 
  17  chr17_28881178   Sample    C    G        0      0        2 
  17  chr17_28896778     AAsi    A    T        0      0        2 
  17  chr17_28896778     AKia    A    T        0      0        2 
  17  chr17_28896778     AOna    A    T        0      0        2 
  17  chr17_28896778     ASom    A    T        0      0        2 
  17  chr17_28896778     HCab    A    T        0      0        2 
  17  chr17_28896778     HPrz    A    T        0      0        2 
  17  chr17_28896778     ZBoe    A    T        1      2        2 
  17  chr17_28896778     ZGre    A    T        0      0        2 
  17  chr17_28896778     ZHar    A    T        0      0        2 
  17  chr17_28896778   Sample    A    T        0      0        2 
  17  chr17_28920462     AAsi    A    T        0      0        2 
  17  chr17_28920462     AKia    A    T        1      2        2 
  17  chr17_28920462     AOna    A    T        1      2        2 
  17  chr17_28920462     ASom    A    T        0      0        2 
  17  chr17_28920462     HCab    A    T        0      0        2 
  17  chr17_28920462     HPrz    A    T        0      0        2 
  17  chr17_28920462     ZBoe    A    T        0      0        2 
  17  chr17_28920462     ZGre    A    T        0      0        2 
  17  chr17_28920462     ZHar    A    T        0      0        2 
  17  chr17_28920462   Sample    A    T        0      0        2 
  17  chr17_28970201     AAsi    A    T        0      0        2 
  17  chr17_28970201     AKia    A    T        0      0        2 
  17  chr17_28970201     AOna    A    T        0      0        2 
  17  chr17_28970201     ASom    A    T        0      0        2 
  17  chr17_28970201     HCab    A    T        0      0        2 
  17  chr17_28970201     HPrz    A    T        0      0        2 
  17  chr17_28970201     ZBoe    A    T        1      2        2 
  17  chr17_28970201     ZGre    A    T        0      0        2 
  17  chr17_28970201     ZHar    A    T        0      0        2 
  17  chr17_28970201   Sample    A    T        0      0        2 
  17  chr17_29110827     AAsi    G    T        0      0        2 
  17  chr17_29110827     AKia    G    T        0      0        2 
  17  chr17_29110827     AOna    G    T      0.5      1        2 
  17  chr17_29110827     ASom    G    T        0      0        2 
  17  chr17_29110827     HCab    G    T        0      0        2 
  17  chr17_29110827     HPrz    G    T        0      0        2 
  17  chr17_29110827     ZBoe    G    T        0      0        2 
  17  chr17_29110827     ZGre    G    T        0      0        2 
  17  chr17_29110827     ZHar    G    T        0      0        2 
  17  chr17_29110827   Sample    G    T        0      0        2 
  17  chr17_29119760     AAsi    G    C        0      0        2 
  17  chr17_29119760     AKia    G    C        0      0        2 
  17  chr17_29119760     AOna    G    C        0      0        2 
  17  chr17_29119760     ASom    G    C        0      0        2 
  17  chr17_29119760     HCab    G    C        1      2        2 
  17  chr17_29119760     HPrz    G    C        1      2        2 
  17  chr17_29119760     ZBoe    G    C        0      0        2 
  17  chr17_29119760     ZGre    G    C        0      0        2 
  17  chr17_29119760     ZHar    G    C        0      0        2 
  17  chr17_29119760   Sample    G    C        1      2        2 
  17  chr17_29199929     AAsi    G    T        0      0        2 
  17  chr17_29199929     AKia    G    T        0      0        2 
  17  chr17_29199929     AOna    G    T        0      0        2 
  17  chr17_29199929     ASom    G    T        0      0        2 
  17  chr17_29199929     HCab    G    T        1      2        2 
  17  chr17_29199929     HPrz    G    T        1      2        2 
  17  chr17_29199929     ZBoe    G    T        0      0        2 
  17  chr17_29199929     ZGre    G    T        0      0        2 
  17  chr17_29199929     ZHar    G    T        0      0        2 
  17  chr17_29199929   Sample    G    T        1      2        2 
  17  chr17_29200705     AAsi    C    G        0      0        2 
  17  chr17_29200705     AKia    C    G        0      0        2 
  17  chr17_29200705     AOna    C    G        0      0        2 
  17  chr17_29200705     ASom    C    G        1      2        2 
  17  chr17_29200705     HCab    C    G        0      0        2 
  17  chr17_29200705     HPrz    C    G        0      0        2 
  17  chr17_29200705     ZBoe    C    G        0      0        2 
  17  chr17_29200705     ZGre    C    G        0      0        2 
  17  chr17_29200705     ZHar    C    G        0      0        2 
  17  chr17_29200705   Sample    C    G        0      0        2 
  17  chr17_29200890     AAsi    G    C        0      0        2 
  17  chr17_29200890     AKia    G    C        0      0        2 
  17  chr17_29200890     AOna    G    C        0      0        2 
  17  chr17_29200890     ASom    G    C        0      0        2 
  17  chr17_29200890     HCab    G    C        1      2        2 
  17  chr17_29200890     HPrz    G    C        1      2        2 
  17  chr17_29200890     ZBoe    G    C        0      0        2 
  17  chr17_29200890     ZGre    G    C        0      0        2 
  17  chr17_29200890     ZHar    G    C        0      0        2 
  17  chr17_29200890   Sample    G    C        1      2        2 
  17  chr17_29211661     AAsi    A    T        0      0        2 
  17  chr17_29211661     AKia    A    T        0      0        2 
  17  chr17_29211661     AOna    A    T        0      0        2 
  17  chr17_29211661     ASom    A    T        0      0        2 
  17  chr17_29211661     HCab    A    T        1      2        2 
  17  chr17_29211661     HPrz    A    T        1      2        2 
  17  chr17_29211661     ZBoe    A    T        0      0        2 
  17  chr17_29211661     ZGre    A    T        0      0        2 
  17  chr17_29211661     ZHar    A    T        0      0        2 
  17  chr17_29211661   Sample    A    T        1      2        2 
  17  chr17_29217183     AAsi    C    G        0      0        2 
  17  chr17_29217183     AKia    C    G        0      0        2 
  17  chr17_29217183     AOna    C    G        0      0        2 
  17  chr17_29217183     ASom    C    G        0      0        2 
  17  chr17_29217183     HCab    C    G        1      2        2 
  17  chr17_29217183     HPrz    C    G        1      2        2 
  17  chr17_29217183     ZBoe    C    G        0      0        2 
  17  chr17_29217183     ZGre    C    G        0      0        2 
  17  chr17_29217183     ZHar    C    G        0      0        2 
  17  chr17_29217183   Sample    C    G        1      2        2 
  17  chr17_29223624     AAsi    G    T        0      0        2 
  17  chr17_29223624     AKia    G    T        0      0        2 
  17  chr17_29223624     AOna    G    T        0      0        2 
  17  chr17_29223624     ASom    G    T        0      0        2 
  17  chr17_29223624     HCab    G    T        1      2        2 
  17  chr17_29223624     HPrz    G    T        1      2        2 
  17  chr17_29223624     ZBoe    G    T        0      0        2 
  17  chr17_29223624     ZGre    G    T        0      0        2 
  17  chr17_29223624     ZHar    G    T        0      0        2 
  17  chr17_29223624   Sample    G    T        1      2        2 
  17  chr17_29230908     AAsi    A    C        0      0        2 
  17  chr17_29230908     AKia    A    C        0      0        2 
  17  chr17_29230908     AOna    A    C        0      0        2 
  17  chr17_29230908     ASom    A    C        0      0        2 
  17  chr17_29230908     HCab    A    C        0      0        2 
  17  chr17_29230908     HPrz    A    C        0      0        2 
  17  chr17_29230908     ZBoe    A    C        0      0        2 
  17  chr17_29230908     ZGre    A    C        1      2        2 
  17  chr17_29230908     ZHar    A    C        0      0        2 
  17  chr17_29230908   Sample    A    C        0      0        2 
  17  chr17_29249985     AAsi    C    A        0      0        2 
  17  chr17_29249985     AKia    C    A        0      0        2 
  17  chr17_29249985     AOna    C    A        0      0        2 
  17  chr17_29249985     ASom    C    A        0      0        2 
  17  chr17_29249985     HCab    C    A        1      2        2 
  17  chr17_29249985     HPrz    C    A        1      2        2 
  17  chr17_29249985     ZBoe    C    A        0      0        2 
  17  chr17_29249985     ZGre    C    A        0      0        2 
  17  chr17_29249985     ZHar    C    A        0      0        2 
  17  chr17_29249985   Sample    C    A        1      2        2 
  17  chr17_29262118     AAsi    G    C        0      0        2 
  17  chr17_29262118     AKia    G    C        0      0        2 
  17  chr17_29262118     AOna    G    C        0      0        2 
  17  chr17_29262118     ASom    G    C        0      0        2 
  17  chr17_29262118     HCab    G    C        0      0        2 
  17  chr17_29262118     HPrz    G    C        0      0        2 
  17  chr17_29262118     ZBoe    G    C      0.5      1        2 
  17  chr17_29262118     ZGre    G    C        0      0        2 
  17  chr17_29262118     ZHar    G    C        0      0        2 
  17  chr17_29262118   Sample    G    C        0      0        2 
  17  chr17_29269395     AAsi    T    A        0      0        2 
  17  chr17_29269395     AKia    T    A        0      0        2 
  17  chr17_29269395     AOna    T    A        0      0        2 
  17  chr17_29269395     ASom    T    A        0      0        2 
  17  chr17_29269395     HCab    T    A      0.5      1        2 
  17  chr17_29269395     HPrz    T    A        0      0        2 
  17  chr17_29269395     ZBoe    T    A        0      0        2 
  17  chr17_29269395     ZGre    T    A        0      0        2 
  17  chr17_29269395     ZHar    T    A        0      0        2 
  17  chr17_29269395   Sample    T    A        1      2        2 
  17  chr17_29277453     AAsi    A    T        0      0        2 
  17  chr17_29277453     AKia    A    T        0      0        2 
  17  chr17_29277453     AOna    A    T      0.5      1        2 
  17  chr17_29277453     ASom    A    T        0      0        2 
  17  chr17_29277453     HCab    A    T        0      0        2 
  17  chr17_29277453     HPrz    A    T        0      0        2 
  17  chr17_29277453     ZBoe    A    T        0      0        2 
  17  chr17_29277453     ZGre    A    T        0      0        2 
  17  chr17_29277453     ZHar    A    T        0      0        2 
  17  chr17_29277453   Sample    A    T        0      0        2 
  17  chr17_29284608     AAsi    A    T        0      0        2 
  17  chr17_29284608     AKia    A    T        0      0        2 
  17  chr17_29284608     AOna    A    T        0      0        2 
  17  chr17_29284608     ASom    A    T        0      0        2 
  17  chr17_29284608     HCab    A    T        1      2        2 
  17  chr17_29284608     HPrz    A    T        1      2        2 
  17  chr17_29284608     ZBoe    A    T        0      0        2 
  17  chr17_29284608     ZGre    A    T        0      0        2 
  17  chr17_29284608     ZHar    A    T        0      0        2 
  17  chr17_29284608   Sample    A    T        1      2        2 
  17  chr17_29289624     AAsi    A    C        1      2        2 
  17  chr17_29289624     AKia    A    C        1      2        2 
  17  chr17_29289624     AOna    A    C        0      0        2 
  17  chr17_29289624     ASom    A    C        1      2        2 
  17  chr17_29289624     HCab    A    C        0      0        2 
  17  chr17_29289624     HPrz    A    C        0      0        2 
  17  chr17_29289624     ZBoe    A    C        0      0        2 
  17  chr17_29289624     ZGre    A    C        0      0        2 
  17  chr17_29289624     ZHar    A    C        0      0        2 
  17  chr17_29289624   Sample    A    C        0      0        2 
  17  chr17_29291201     AAsi    T    A        0      0        2 
  17  chr17_29291201     AKia    T    A        0      0        2 
  17  chr17_29291201     AOna    T    A        0      0        2 
  17  chr17_29291201     ASom    T    A        0      0        2 
  17  chr17_29291201     HCab    T    A        0      0        2 
  17  chr17_29291201     HPrz    T    A        0      0        2 
  17  chr17_29291201     ZBoe    T    A        1      2        2 
  17  chr17_29291201     ZGre    T    A        0      0        2 
  17  chr17_29291201     ZHar    T    A        0      0        2 
  17  chr17_29291201   Sample    T    A        0      0        2 
  17  chr17_29310995     AAsi    A    C        0      0        2 
  17  chr17_29310995     AKia    A    C        0      0        2 
  17  chr17_29310995     AOna    A    C        0      0        2 
  17  chr17_29310995     ASom    A    C        0      0        2 
  17  chr17_29310995     HCab    A    C      0.5      1        2 
  17  chr17_29310995     HPrz    A    C        0      0        2 
  17  chr17_29310995     ZBoe    A    C        0      0        2 
  17  chr17_29310995     ZGre    A    C        0      0        2 
  17  chr17_29310995     ZHar    A    C        0      0        2 
  17  chr17_29310995   Sample    A    C        0      0        2 
  17  chr17_29324682     AAsi    A    T        1      2        2 
  17  chr17_29324682     AKia    A    T        0      0        2 
  17  chr17_29324682     AOna    A    T        0      0        2 
  17  chr17_29324682     ASom    A    T        1      2        2 
  17  chr17_29324682     HCab    A    T        0      0        2 
  17  chr17_29324682     HPrz    A    T        0      0        2 
  17  chr17_29324682     ZBoe    A    T        0      0        2 
  17  chr17_29324682     ZGre    A    T        0      0        2 
  17  chr17_29324682     ZHar    A    T        0      0        2 
  17  chr17_29324682   Sample    A    T        0      0        2 
  17  chr17_29326245     AAsi    C    G        0      0        2 
  17  chr17_29326245     AKia    C    G        0      0        2 
  17  chr17_29326245     AOna    C    G        0      0        2 
  17  chr17_29326245     ASom    C    G        0      0        2 
  17  chr17_29326245     HCab    C    G        0      0        2 
  17  chr17_29326245     HPrz    C    G        0      0        2 
  17  chr17_29326245     ZBoe    C    G        0      0        2 
  17  chr17_29326245     ZGre    C    G        0      0        2 
  17  chr17_29326245     ZHar    C    G        1      2        2 
  17  chr17_29326245   Sample    C    G        0      0        2 
  17  chr17_29342298     AAsi    G    T      0.5      1        2 
  17  chr17_29342298     AKia    G    T        0      0        2 
  17  chr17_29342298     AOna    G    T        0      0        2 
  17  chr17_29342298     ASom    G    T        0      0        2 
  17  chr17_29342298     HCab    G    T        0      0        2 
  17  chr17_29342298     HPrz    G    T        0      0        2 
  17  chr17_29342298     ZBoe    G    T        0      0        2 
  17  chr17_29342298     ZGre    G    T        0      0        2 
  17  chr17_29342298     ZHar    G    T        0      0        2 
  17  chr17_29342298   Sample    G    T        0      0        2 
  17  chr17_29342858     AAsi    T    A        0      0        2 
  17  chr17_29342858     AKia    T    A        0      0        2 
  17  chr17_29342858     AOna    T    A        0      0        2 
  17  chr17_29342858     ASom    T    A        0      0        2 
  17  chr17_29342858     HCab    T    A        0      0        2 
  17  chr17_29342858     HPrz    T    A        0      0        2 
  17  chr17_29342858     ZBoe    T    A        0      0        2 
  17  chr17_29342858     ZGre    T    A        0      0        2 
  17  chr17_29342858     ZHar    T    A        1      2        2 
  17  chr17_29342858   Sample    T    A        0      0        2 
  17  chr17_29355602     AAsi    G    T        0      0        2 
  17  chr17_29355602     AKia    G    T        0      0        2 
  17  chr17_29355602     AOna    G    T        0      0        2 
  17  chr17_29355602     ASom    G    T        0      0        2 
  17  chr17_29355602     HCab    G    T        1      2        2 
  17  chr17_29355602     HPrz    G    T        1      2        2 
  17  chr17_29355602     ZBoe    G    T        0      0        2 
  17  chr17_29355602     ZGre    G    T        0      0        2 
  17  chr17_29355602     ZHar    G    T        0      0        2 
  17  chr17_29355602   Sample    G    T        1      2        2 
  17  chr17_29356847     AAsi    C    A        0      0        2 
  17  chr17_29356847     AKia    C    A        0      0        2 
  17  chr17_29356847     AOna    C    A        0      0        2 
  17  chr17_29356847     ASom    C    A        0      0        2 
  17  chr17_29356847     HCab    C    A        0      0        2 
  17  chr17_29356847     HPrz    C    A        0      0        2 
  17  chr17_29356847     ZBoe    C    A      0.5      1        2 
  17  chr17_29356847     ZGre    C    A        0      0        2 
  17  chr17_29356847     ZHar    C    A        0      0        2 
  17  chr17_29356847   Sample    C    A        0      0        2 
  17  chr17_29360551     AAsi    G    T        0      0        2 
  17  chr17_29360551     AKia    G    T        0      0        2 
  17  chr17_29360551     AOna    G    T        0      0        2 
```
