## Supplementary File 8. Zonkey (Schubert et al. 2017) report for donkey specimen Ancient8. for "No genetic evidence yet for hinnies at Mazongshan (400-160 BCE), northwestern China": excl_ts.frq.strat (part 65 of 95)

```
  17  chr17_29360551     ASom    G    T        0      0        2 
  17  chr17_29360551     HCab    G    T        0      0        2 
  17  chr17_29360551     HPrz    G    T        0      0        2 
  17  chr17_29360551     ZBoe    G    T        0      0        2 
  17  chr17_29360551     ZGre    G    T        0      0        2 
  17  chr17_29360551     ZHar    G    T        1      2        2 
  17  chr17_29360551   Sample    G    T        0      0        2 
  17  chr17_29369075     AAsi    G    C        0      0        2 
  17  chr17_29369075     AKia    G    C        0      0        2 
  17  chr17_29369075     AOna    G    C        0      0        2 
  17  chr17_29369075     ASom    G    C        0      0        2 
  17  chr17_29369075     HCab    G    C        0      0        2 
  17  chr17_29369075     HPrz    G    C        0      0        2 
  17  chr17_29369075     ZBoe    G    C      0.5      1        2 
  17  chr17_29369075     ZGre    G    C        0      0        2 
  17  chr17_29369075     ZHar    G    C        0      0        2 
  17  chr17_29369075   Sample    G    C        0      0        2 
  17  chr17_29375390     AAsi    C    G        0      0        2 
  17  chr17_29375390     AKia    C    G      0.5      1        2 
  17  chr17_29375390     AOna    C    G        0      0        2 
  17  chr17_29375390     ASom    C    G        0      0        2 
  17  chr17_29375390     HCab    C    G        0      0        2 
  17  chr17_29375390     HPrz    C    G        0      0        2 
  17  chr17_29375390     ZBoe    C    G        0      0        2 
  17  chr17_29375390     ZGre    C    G        0      0        2 
  17  chr17_29375390     ZHar    C    G        0      0        2 
  17  chr17_29375390   Sample    C    G        0      0        2 
  17  chr17_29376840     AAsi    A    C        0      0        2 
  17  chr17_29376840     AKia    A    C        0      0        2 
  17  chr17_29376840     AOna    A    C        0      0        2 
  17  chr17_29376840     ASom    A    C        0      0        2 
  17  chr17_29376840     HCab    A    C      0.5      1        2 
  17  chr17_29376840     HPrz    A    C        0      0        2 
  17  chr17_29376840     ZBoe    A    C        0      0        2 
  17  chr17_29376840     ZGre    A    C        0      0        2 
  17  chr17_29376840     ZHar    A    C        0      0        2 
  17  chr17_29376840   Sample    A    C        0      0        2 
  17  chr17_29381607     AAsi    C    G        0      0        2 
  17  chr17_29381607     AKia    C    G      0.5      1        2 
  17  chr17_29381607     AOna    C    G        0      0        2 
  17  chr17_29381607     ASom    C    G        0      0        2 
  17  chr17_29381607     HCab    C    G        0      0        2 
  17  chr17_29381607     HPrz    C    G        0      0        2 
  17  chr17_29381607     ZBoe    C    G        0      0        2 
  17  chr17_29381607     ZGre    C    G        0      0        2 
  17  chr17_29381607     ZHar    C    G        0      0        2 
  17  chr17_29381607   Sample    C    G        0      0        2 
  17  chr17_29382091     AAsi    T    G        0      0        2 
  17  chr17_29382091     AKia    T    G        1      2        2 
  17  chr17_29382091     AOna    T    G        1      2        2 
  17  chr17_29382091     ASom    T    G        0      0        2 
  17  chr17_29382091     HCab    T    G        0      0        2 
  17  chr17_29382091     HPrz    T    G        0      0        2 
  17  chr17_29382091     ZBoe    T    G        0      0        2 
  17  chr17_29382091     ZGre    T    G        0      0        2 
  17  chr17_29382091     ZHar    T    G        0      0        2 
  17  chr17_29382091   Sample    T    G        0      0        2 
  17  chr17_29385995     AAsi    G    C        0      0        2 
  17  chr17_29385995     AKia    G    C        0      0        2 
  17  chr17_29385995     AOna    G    C        0      0        2 
  17  chr17_29385995     ASom    G    C        0      0        2 
  17  chr17_29385995     HCab    G    C      0.5      1        2 
  17  chr17_29385995     HPrz    G    C        1      2        2 
  17  chr17_29385995     ZBoe    G    C        0      0        2 
  17  chr17_29385995     ZGre    G    C        0      0        2 
  17  chr17_29385995     ZHar    G    C        0      0        2 
  17  chr17_29385995   Sample    G    C        0      0        2 
  17  chr17_29390827     AAsi    G    T        0      0        2 
  17  chr17_29390827     AKia    G    T        0      0        2 
  17  chr17_29390827     AOna    G    T        0      0        2 
  17  chr17_29390827     ASom    G    T        0      0        2 
  17  chr17_29390827     HCab    G    T        0      0        2 
  17  chr17_29390827     HPrz    G    T        0      0        2 
  17  chr17_29390827     ZBoe    G    T        0      0        2 
  17  chr17_29390827     ZGre    G    T        1      2        2 
  17  chr17_29390827     ZHar    G    T        0      0        2 
  17  chr17_29390827   Sample    G    T        0      0        2 
  17  chr17_29397546     AAsi    G    C        0      0        2 
  17  chr17_29397546     AKia    G    C        0      0        2 
  17  chr17_29397546     AOna    G    C        1      2        2 
  17  chr17_29397546     ASom    G    C        0      0        2 
  17  chr17_29397546     HCab    G    C        0      0        2 
  17  chr17_29397546     HPrz    G    C        0      0        2 
  17  chr17_29397546     ZBoe    G    C        0      0        2 
  17  chr17_29397546     ZGre    G    C        0      0        2 
  17  chr17_29397546     ZHar    G    C        0      0        2 
  17  chr17_29397546   Sample    G    C        0      0        2 
  17  chr17_29412592     AAsi    A    C        0      0        2 
  17  chr17_29412592     AKia    A    C        0      0        2 
  17  chr17_29412592     AOna    A    C        0      0        2 
  17  chr17_29412592     ASom    A    C        0      0        2 
  17  chr17_29412592     HCab    A    C      0.5      1        2 
  17  chr17_29412592     HPrz    A    C      0.5      1        2 
  17  chr17_29412592     ZBoe    A    C        0      0        2 
  17  chr17_29412592     ZGre    A    C        0      0        2 
  17  chr17_29412592     ZHar    A    C        0      0        2 
  17  chr17_29412592   Sample    A    C        0      0        2 
  17  chr17_29415462     AAsi    A    C        0      0        2 
  17  chr17_29415462     AKia    A    C        0      0        2 
  17  chr17_29415462     AOna    A    C        0      0        2 
  17  chr17_29415462     ASom    A    C        0      0        2 
  17  chr17_29415462     HCab    A    C      0.5      1        2 
  17  chr17_29415462     HPrz    A    C        0      0        2 
  17  chr17_29415462     ZBoe    A    C        0      0        2 
  17  chr17_29415462     ZGre    A    C        0      0        2 
  17  chr17_29415462     ZHar    A    C        0      0        2 
  17  chr17_29415462   Sample    A    C        0      0        2 
  17  chr17_29445152     AAsi    G    C        0      0        2 
  17  chr17_29445152     AKia    G    C        0      0        2 
  17  chr17_29445152     AOna    G    C      0.5      1        2 
  17  chr17_29445152     ASom    G    C        0      0        2 
  17  chr17_29445152     HCab    G    C        0      0        2 
  17  chr17_29445152     HPrz    G    C        0      0        2 
  17  chr17_29445152     ZBoe    G    C        0      0        2 
  17  chr17_29445152     ZGre    G    C        0      0        2 
  17  chr17_29445152     ZHar    G    C        0      0        2 
  17  chr17_29445152   Sample    G    C        0      0        2 
  17  chr17_29464433     AAsi    C    G        1      2        2 
  17  chr17_29464433     AKia    C    G        0      0        2 
  17  chr17_29464433     AOna    C    G        0      0        2 
  17  chr17_29464433     ASom    C    G        0      0        2 
  17  chr17_29464433     HCab    C    G        0      0        2 
  17  chr17_29464433     HPrz    C    G        0      0        2 
  17  chr17_29464433     ZBoe    C    G        0      0        2 
  17  chr17_29464433     ZGre    C    G        0      0        2 
  17  chr17_29464433     ZHar    C    G        0      0        2 
  17  chr17_29464433   Sample    C    G        0      0        2 
  17  chr17_29470360     AAsi    T    G        1      2        2 
  17  chr17_29470360     AKia    T    G        0      0        2 
  17  chr17_29470360     AOna    T    G        0      0        2 
  17  chr17_29470360     ASom    T    G        1      2        2 
  17  chr17_29470360     HCab    T    G        0      0        2 
  17  chr17_29470360     HPrz    T    G        0      0        2 
  17  chr17_29470360     ZBoe    T    G        1      2        2 
  17  chr17_29470360     ZGre    T    G        1      2        2 
  17  chr17_29470360     ZHar    T    G        1      2        2 
  17  chr17_29470360   Sample    T    G        0      0        2 
  17  chr17_29473998     AAsi    A    C        0      0        2 
  17  chr17_29473998     AKia    A    C        0      0        2 
  17  chr17_29473998     AOna    A    C        0      0        2 
  17  chr17_29473998     ASom    A    C        0      0        2 
  17  chr17_29473998     HCab    A    C        1      2        2 
  17  chr17_29473998     HPrz    A    C        1      2        2 
  17  chr17_29473998     ZBoe    A    C        0      0        2 
  17  chr17_29473998     ZGre    A    C        0      0        2 
  17  chr17_29473998     ZHar    A    C        0      0        2 
  17  chr17_29473998   Sample    A    C        1      2        2 
  17  chr17_29474662     AAsi    C    A        0      0        2 
  17  chr17_29474662     AKia    C    A        0      0        2 
  17  chr17_29474662     AOna    C    A        0      0        2 
  17  chr17_29474662     ASom    C    A        0      0        2 
  17  chr17_29474662     HCab    C    A        1      2        2 
  17  chr17_29474662     HPrz    C    A        0      0        2 
  17  chr17_29474662     ZBoe    C    A        0      0        2 
  17  chr17_29474662     ZGre    C    A        0      0        2 
  17  chr17_29474662     ZHar    C    A        0      0        2 
  17  chr17_29474662   Sample    C    A        1      2        2 
  17  chr17_29477109     AAsi    A    C        0      0        2 
  17  chr17_29477109     AKia    A    C        0      0        2 
  17  chr17_29477109     AOna    A    C        0      0        2 
  17  chr17_29477109     ASom    A    C        0      0        2 
  17  chr17_29477109     HCab    A    C        1      2        2 
  17  chr17_29477109     HPrz    A    C        0      0        2 
  17  chr17_29477109     ZBoe    A    C        0      0        2 
  17  chr17_29477109     ZGre    A    C        0      0        2 
  17  chr17_29477109     ZHar    A    C        0      0        2 
  17  chr17_29477109   Sample    A    C        1      2        2 
  17  chr17_29479071     AAsi    G    T        0      0        2 
  17  chr17_29479071     AKia    G    T        0      0        2 
  17  chr17_29479071     AOna    G    T        0      0        2 
  17  chr17_29479071     ASom    G    T        0      0        2 
  17  chr17_29479071     HCab    G    T        0      0        2 
  17  chr17_29479071     HPrz    G    T        0      0        2 
  17  chr17_29479071     ZBoe    G    T        0      0        2 
  17  chr17_29479071     ZGre    G    T        0      0        2 
  17  chr17_29479071     ZHar    G    T      0.5      1        2 
  17  chr17_29479071   Sample    G    T        0      0        2 
  17  chr17_29483082     AAsi    C    G        0      0        2 
  17  chr17_29483082     AKia    C    G        0      0        2 
  17  chr17_29483082     AOna    C    G        0      0        2 
  17  chr17_29483082     ASom    C    G        0      0        2 
  17  chr17_29483082     HCab    C    G        0      0        2 
  17  chr17_29483082     HPrz    C    G        0      0        2 
  17  chr17_29483082     ZBoe    C    G        1      2        2 
  17  chr17_29483082     ZGre    C    G        0      0        2 
  17  chr17_29483082     ZHar    C    G        0      0        2 
  17  chr17_29483082   Sample    C    G        0      0        2 
  17  chr17_29497506     AAsi    C    G        0      0        2 
  17  chr17_29497506     AKia    C    G        0      0        2 
  17  chr17_29497506     AOna    C    G        0      0        2 
  17  chr17_29497506     ASom    C    G        0      0        2 
  17  chr17_29497506     HCab    C    G        1      2        2 
  17  chr17_29497506     HPrz    C    G        1      2        2 
  17  chr17_29497506     ZBoe    C    G        0      0        2 
  17  chr17_29497506     ZGre    C    G        0      0        2 
  17  chr17_29497506     ZHar    C    G        0      0        2 
  17  chr17_29497506   Sample    C    G        1      2        2 
  17  chr17_29504440     AAsi    G    C        0      0        2 
  17  chr17_29504440     AKia    G    C        0      0        2 
  17  chr17_29504440     AOna    G    C        0      0        2 
  17  chr17_29504440     ASom    G    C        0      0        2 
  17  chr17_29504440     HCab    G    C      0.5      1        2 
  17  chr17_29504440     HPrz    G    C        0      0        2 
  17  chr17_29504440     ZBoe    G    C        0      0        2 
  17  chr17_29504440     ZGre    G    C        0      0        2 
  17  chr17_29504440     ZHar    G    C        0      0        2 
  17  chr17_29504440   Sample    G    C        1      2        2 
  17  chr17_29512334     AAsi    C    A        0      0        2 
  17  chr17_29512334     AKia    C    A        0      0        2 
  17  chr17_29512334     AOna    C    A      0.5      1        2 
  17  chr17_29512334     ASom    C    A        0      0        2 
  17  chr17_29512334     HCab    C    A        0      0        2 
  17  chr17_29512334     HPrz    C    A        0      0        2 
  17  chr17_29512334     ZBoe    C    A        0      0        2 
  17  chr17_29512334     ZGre    C    A        0      0        2 
  17  chr17_29512334     ZHar    C    A        0      0        2 
  17  chr17_29512334   Sample    C    A        0      0        2 
  17  chr17_29513496     AAsi    T    A        0      0        2 
  17  chr17_29513496     AKia    T    A        0      0        2 
  17  chr17_29513496     AOna    T    A      0.5      1        2 
  17  chr17_29513496     ASom    T    A        1      2        2 
  17  chr17_29513496     HCab    T    A        0      0        2 
  17  chr17_29513496     HPrz    T    A        0      0        2 
  17  chr17_29513496     ZBoe    T    A        1      2        2 
  17  chr17_29513496     ZGre    T    A        1      2        2 
  17  chr17_29513496     ZHar    T    A        1      2        2 
  17  chr17_29513496   Sample    T    A        0      0        2 
  17  chr17_29524353     AAsi    A    C        0      0        2 
  17  chr17_29524353     AKia    A    C        0      0        2 
  17  chr17_29524353     AOna    A    C        0      0        2 
  17  chr17_29524353     ASom    A    C        0      0        2 
  17  chr17_29524353     HCab    A    C        0      0        2 
  17  chr17_29524353     HPrz    A    C        0      0        2 
  17  chr17_29524353     ZBoe    A    C      0.5      1        2 
  17  chr17_29524353     ZGre    A    C        0      0        2 
  17  chr17_29524353     ZHar    A    C        0      0        2 
  17  chr17_29524353   Sample    A    C        0      0        2 
  17  chr17_29525594     AAsi    G    T        0      0        2 
  17  chr17_29525594     AKia    G    T        0      0        2 
  17  chr17_29525594     AOna    G    T        0      0        2 
  17  chr17_29525594     ASom    G    T        1      2        2 
  17  chr17_29525594     HCab    G    T        0      0        2 
  17  chr17_29525594     HPrz    G    T        0      0        2 
  17  chr17_29525594     ZBoe    G    T        0      0        2 
  17  chr17_29525594     ZGre    G    T        0      0        2 
  17  chr17_29525594     ZHar    G    T        0      0        2 
  17  chr17_29525594   Sample    G    T        0      0        2 
  17  chr17_29528021     AAsi    A    C        0      0        2 
  17  chr17_29528021     AKia    A    C        0      0        2 
  17  chr17_29528021     AOna    A    C        0      0        2 
  17  chr17_29528021     ASom    A    C        0      0        2 
  17  chr17_29528021     HCab    A    C        1      2        2 
  17  chr17_29528021     HPrz    A    C        1      2        2 
  17  chr17_29528021     ZBoe    A    C        0      0        2 
  17  chr17_29528021     ZGre    A    C        0      0        2 
  17  chr17_29528021     ZHar    A    C        0      0        2 
  17  chr17_29528021   Sample    A    C        1      2        2 
  17  chr17_29530627     AAsi    G    T        0      0        2 
  17  chr17_29530627     AKia    G    T        0      0        2 
  17  chr17_29530627     AOna    G    T        0      0        2 
  17  chr17_29530627     ASom    G    T        0      0        2 
  17  chr17_29530627     HCab    G    T        1      2        2 
  17  chr17_29530627     HPrz    G    T        1      2        2 
  17  chr17_29530627     ZBoe    G    T        0      0        2 
  17  chr17_29530627     ZGre    G    T        0      0        2 
  17  chr17_29530627     ZHar    G    T        0      0        2 
  17  chr17_29530627   Sample    G    T        1      2        2 
  17  chr17_29532859     AAsi    C    G        0      0        2 
  17  chr17_29532859     AKia    C    G        0      0        2 
  17  chr17_29532859     AOna    C    G        0      0        2 
  17  chr17_29532859     ASom    C    G        0      0        2 
  17  chr17_29532859     HCab    C    G        0      0        2 
  17  chr17_29532859     HPrz    C    G        0      0        2 
  17  chr17_29532859     ZBoe    C    G        0      0        2 
  17  chr17_29532859     ZGre    C    G        1      2        2 
  17  chr17_29532859     ZHar    C    G        0      0        2 
  17  chr17_29532859   Sample    C    G        1      2        2 
  17  chr17_29534081     AAsi    G    C        0      0        2 
  17  chr17_29534081     AKia    G    C        0      0        2 
  17  chr17_29534081     AOna    G    C        0      0        2 
  17  chr17_29534081     ASom    G    C        0      0        2 
  17  chr17_29534081     HCab    G    C        0      0        2 
  17  chr17_29534081     HPrz    G    C        0      0        2 
  17  chr17_29534081     ZBoe    G    C        0      0        2 
  17  chr17_29534081     ZGre    G    C        1      2        2 
  17  chr17_29534081     ZHar    G    C        0      0        2 
  17  chr17_29534081   Sample    G    C        0      0        2 
  17  chr17_29535291     AAsi    G    T        0      0        2 
  17  chr17_29535291     AKia    G    T        0      0        2 
  17  chr17_29535291     AOna    G    T        0      0        2 
  17  chr17_29535291     ASom    G    T        0      0        2 
  17  chr17_29535291     HCab    G    T        1      2        2 
  17  chr17_29535291     HPrz    G    T        1      2        2 
  17  chr17_29535291     ZBoe    G    T        0      0        2 
  17  chr17_29535291     ZGre    G    T        0      0        2 
  17  chr17_29535291     ZHar    G    T        0      0        2 
  17  chr17_29535291   Sample    G    T        1      2        2 
  17  chr17_29535706     AAsi    C    A        0      0        2 
  17  chr17_29535706     AKia    C    A        0      0        2 
  17  chr17_29535706     AOna    C    A        0      0        2 
  17  chr17_29535706     ASom    C    A        0      0        2 
  17  chr17_29535706     HCab    C    A        1      2        2 
  17  chr17_29535706     HPrz    C    A        1      2        2 
  17  chr17_29535706     ZBoe    C    A        0      0        2 
  17  chr17_29535706     ZGre    C    A        0      0        2 
  17  chr17_29535706     ZHar    C    A        0      0        2 
  17  chr17_29535706   Sample    C    A        1      2        2 
  17  chr17_29545533     AAsi    C    A        0      0        2 
  17  chr17_29545533     AKia    C    A        0      0        2 
  17  chr17_29545533     AOna    C    A        0      0        2 
  17  chr17_29545533     ASom    C    A        0      0        2 
  17  chr17_29545533     HCab    C    A        0      0        2 
  17  chr17_29545533     HPrz    C    A        0      0        2 
  17  chr17_29545533     ZBoe    C    A        0      0        2 
  17  chr17_29545533     ZGre    C    A        0      0        2 
  17  chr17_29545533     ZHar    C    A        1      2        2 
  17  chr17_29545533   Sample    C    A        0      0        2 
  17  chr17_29561094     AAsi    T    G        1      2        2 
  17  chr17_29561094     AKia    T    G        0      0        2 
  17  chr17_29561094     AOna    T    G        0      0        2 
  17  chr17_29561094     ASom    T    G        1      2        2 
  17  chr17_29561094     HCab    T    G        0      0        2 
  17  chr17_29561094     HPrz    T    G        0      0        2 
  17  chr17_29561094     ZBoe    T    G        0      0        2 
  17  chr17_29561094     ZGre    T    G        0      0        2 
  17  chr17_29561094     ZHar    T    G        0      0        2 
  17  chr17_29561094   Sample    T    G        0      0        2 
  17  chr17_29562830     AAsi    C    G        0      0        2 
  17  chr17_29562830     AKia    C    G        0      0        2 
  17  chr17_29562830     AOna    C    G        0      0        2 
  17  chr17_29562830     ASom    C    G        0      0        2 
  17  chr17_29562830     HCab    C    G        0      0        2 
  17  chr17_29562830     HPrz    C    G        0      0        2 
  17  chr17_29562830     ZBoe    C    G      0.5      1        2 
  17  chr17_29562830     ZGre    C    G        0      0        2 
  17  chr17_29562830     ZHar    C    G        0      0        2 
  17  chr17_29562830   Sample    C    G        0      0        2 
  17  chr17_29576059     AAsi    G    C        0      0        2 
  17  chr17_29576059     AKia    G    C        0      0        2 
  17  chr17_29576059     AOna    G    C        0      0        2 
  17  chr17_29576059     ASom    G    C        0      0        2 
  17  chr17_29576059     HCab    G    C        1      2        2 
  17  chr17_29576059     HPrz    G    C        1      2        2 
  17  chr17_29576059     ZBoe    G    C        0      0        2 
  17  chr17_29576059     ZGre    G    C        0      0        2 
  17  chr17_29576059     ZHar    G    C        0      0        2 
  17  chr17_29576059   Sample    G    C        1      2        2 
  17  chr17_29576069     AAsi    T    A        0      0        2 
  17  chr17_29576069     AKia    T    A        0      0        2 
  17  chr17_29576069     AOna    T    A        0      0        2 
  17  chr17_29576069     ASom    T    A        0      0        2 
  17  chr17_29576069     HCab    T    A        1      2        2 
  17  chr17_29576069     HPrz    T    A        1      2        2 
  17  chr17_29576069     ZBoe    T    A        0      0        2 
  17  chr17_29576069     ZGre    T    A        0      0        2 
  17  chr17_29576069     ZHar    T    A        0      0        2 
  17  chr17_29576069   Sample    T    A        1      2        2 
  17  chr17_29598383     AAsi    C    G        0      0        2 
  17  chr17_29598383     AKia    C    G        0      0        2 
  17  chr17_29598383     AOna    C    G        0      0        2 
  17  chr17_29598383     ASom    C    G        0      0        2 
  17  chr17_29598383     HCab    C    G      0.5      1        2 
  17  chr17_29598383     HPrz    C    G        0      0        2 
  17  chr17_29598383     ZBoe    C    G        0      0        2 
  17  chr17_29598383     ZGre    C    G        0      0        2 
  17  chr17_29598383     ZHar    C    G        0      0        2 
  17  chr17_29598383   Sample    C    G        0      0        2 
  17  chr17_29602778     AAsi    A    T        0      0        2 
  17  chr17_29602778     AKia    A    T        1      2        2 
  17  chr17_29602778     AOna    A    T      0.5      1        2 
  17  chr17_29602778     ASom    A    T        0      0        2 
  17  chr17_29602778     HCab    A    T        1      2        2 
  17  chr17_29602778     HPrz    A    T        1      2        2 
  17  chr17_29602778     ZBoe    A    T        0      0        2 
  17  chr17_29602778     ZGre    A    T        0      0        2 
  17  chr17_29602778     ZHar    A    T        0      0        2 
  17  chr17_29602778   Sample    A    T        1      2        2 
  17  chr17_29612377     AAsi    C    G        0      0        2 
  17  chr17_29612377     AKia    C    G        0      0        2 
  17  chr17_29612377     AOna    C    G        0      0        2 
  17  chr17_29612377     ASom    C    G        0      0        2 
  17  chr17_29612377     HCab    C    G        1      2        2 
  17  chr17_29612377     HPrz    C    G        1      2        2 
  17  chr17_29612377     ZBoe    C    G        0      0        2 
  17  chr17_29612377     ZGre    C    G        0      0        2 
  17  chr17_29612377     ZHar    C    G        0      0        2 
  17  chr17_29612377   Sample    C    G        1      2        2 
  17  chr17_29638925     AAsi    C    G        0      0        2 
  17  chr17_29638925     AKia    C    G        0      0        2 
  17  chr17_29638925     AOna    C    G        0      0        2 
  17  chr17_29638925     ASom    C    G        0      0        2 
  17  chr17_29638925     HCab    C    G        1      2        2 
  17  chr17_29638925     HPrz    C    G        1      2        2 
  17  chr17_29638925     ZBoe    C    G        0      0        2 
  17  chr17_29638925     ZGre    C    G        0      0        2 
  17  chr17_29638925     ZHar    C    G        0      0        2 
  17  chr17_29638925   Sample    C    G        1      2        2 
  17  chr17_29656070     AAsi    C    G        1      2        2 
  17  chr17_29656070     AKia    C    G        0      0        2 
  17  chr17_29656070     AOna    C    G        0      0        2 
  17  chr17_29656070     ASom    C    G        1      2        2 
  17  chr17_29656070     HCab    C    G        0      0        2 
  17  chr17_29656070     HPrz    C    G        0      0        2 
  17  chr17_29656070     ZBoe    C    G        0      0        2 
  17  chr17_29656070     ZGre    C    G        0      0        2 
  17  chr17_29656070     ZHar    C    G        0      0        2 
  17  chr17_29656070   Sample    C    G        0      0        2 
  17  chr17_29657098     AAsi    G    T        0      0        2 
  17  chr17_29657098     AKia    G    T        0      0        2 
  17  chr17_29657098     AOna    G    T      0.5      1        2 
  17  chr17_29657098     ASom    G    T        0      0        2 
  17  chr17_29657098     HCab    G    T        0      0        2 
  17  chr17_29657098     HPrz    G    T        0      0        2 
  17  chr17_29657098     ZBoe    G    T        0      0        2 
  17  chr17_29657098     ZGre    G    T        0      0        2 
  17  chr17_29657098     ZHar    G    T        0      0        2 
  17  chr17_29657098   Sample    G    T        0      0        2 
  17  chr17_29657611     AAsi    G    T        0      0        2 
  17  chr17_29657611     AKia    G    T        0      0        2 
  17  chr17_29657611     AOna    G    T      0.5      1        2 
  17  chr17_29657611     ASom    G    T        0      0        2 
  17  chr17_29657611     HCab    G    T        0      0        2 
  17  chr17_29657611     HPrz    G    T        0      0        2 
  17  chr17_29657611     ZBoe    G    T        0      0        2 
  17  chr17_29657611     ZGre    G    T        0      0        2 
  17  chr17_29657611     ZHar    G    T        0      0        2 
  17  chr17_29657611   Sample    G    T        0      0        2 
  17  chr17_29662016     AAsi    T    G        0      0        2 
  17  chr17_29662016     AKia    T    G      0.5      1        2 
  17  chr17_29662016     AOna    T    G        0      0        2 
  17  chr17_29662016     ASom    T    G        0      0        2 
  17  chr17_29662016     HCab    T    G        0      0        2 
  17  chr17_29662016     HPrz    T    G        0      0        2 
  17  chr17_29662016     ZBoe    T    G        0      0        2 
  17  chr17_29662016     ZGre    T    G        0      0        2 
  17  chr17_29662016     ZHar    T    G        0      0        2 
  17  chr17_29662016   Sample    T    G        0      0        2 
  17  chr17_29681067     AAsi    G    C        0      0        2 
  17  chr17_29681067     AKia    G    C      0.5      1        2 
  17  chr17_29681067     AOna    G    C        0      0        2 
  17  chr17_29681067     ASom    G    C        0      0        2 
  17  chr17_29681067     HCab    G    C        0      0        2 
  17  chr17_29681067     HPrz    G    C        0      0        2 
  17  chr17_29681067     ZBoe    G    C        0      0        2 
  17  chr17_29681067     ZGre    G    C        0      0        2 
  17  chr17_29681067     ZHar    G    C        0      0        2 
  17  chr17_29681067   Sample    G    C        0      0        2 
  17  chr17_29683107     AAsi    A    T        0      0        2 
  17  chr17_29683107     AKia    A    T        0      0        2 
  17  chr17_29683107     AOna    A    T        0      0        2 
  17  chr17_29683107     ASom    A    T      0.5      1        2 
  17  chr17_29683107     HCab    A    T        0      0        2 
  17  chr17_29683107     HPrz    A    T        0      0        2 
  17  chr17_29683107     ZBoe    A    T        0      0        2 
  17  chr17_29683107     ZGre    A    T        0      0        2 
  17  chr17_29683107     ZHar    A    T        0      0        2 
  17  chr17_29683107   Sample    A    T        0      0        2 
  17  chr17_29709339     AAsi    C    G        0      0        2 
  17  chr17_29709339     AKia    C    G        0      0        2 
  17  chr17_29709339     AOna    C    G      0.5      1        2 
  17  chr17_29709339     ASom    C    G        0      0        2 
  17  chr17_29709339     HCab    C    G        0      0        2 
  17  chr17_29709339     HPrz    C    G        0      0        2 
  17  chr17_29709339     ZBoe    C    G        0      0        2 
  17  chr17_29709339     ZGre    C    G        0      0        2 
  17  chr17_29709339     ZHar    C    G        0      0        2 
  17  chr17_29709339   Sample    C    G        0      0        2 
  17  chr17_29710914     AAsi    T    A        0      0        2 
  17  chr17_29710914     AKia    T    A        0      0        2 
  17  chr17_29710914     AOna    T    A        0      0        2 
  17  chr17_29710914     ASom    T    A        0      0        2 
  17  chr17_29710914     HCab    T    A        0      0        2 
  17  chr17_29710914     HPrz    T    A        0      0        2 
  17  chr17_29710914     ZBoe    T    A      0.5      1        2 
  17  chr17_29710914     ZGre    T    A        0      0        2 
  17  chr17_29710914     ZHar    T    A        0      0        2 
  17  chr17_29710914   Sample    T    A        0      0        2 
  17  chr17_29726664     AAsi    C    A        0      0        2 
  17  chr17_29726664     AKia    C    A        0      0        2 
  17  chr17_29726664     AOna    C    A        0      0        2 
  17  chr17_29726664     ASom    C    A        0      0        2 
  17  chr17_29726664     HCab    C    A      0.5      1        2 
  17  chr17_29726664     HPrz    C    A        0      0        2 
  17  chr17_29726664     ZBoe    C    A        0      0        2 
  17  chr17_29726664     ZGre    C    A        0      0        2 
  17  chr17_29726664     ZHar    C    A        0      0        2 
  17  chr17_29726664   Sample    C    A        1      2        2 
  17  chr17_29742849     AAsi    A    C        0      0        2 
  17  chr17_29742849     AKia    A    C        0      0        2 
  17  chr17_29742849     AOna    A    C        0      0        2 
  17  chr17_29742849     ASom    A    C        0      0        2 
  17  chr17_29742849     HCab    A    C        1      2        2 
  17  chr17_29742849     HPrz    A    C        1      2        2 
  17  chr17_29742849     ZBoe    A    C        0      0        2 
  17  chr17_29742849     ZGre    A    C        0      0        2 
  17  chr17_29742849     ZHar    A    C        0      0        2 
  17  chr17_29742849   Sample    A    C        1      2        2 
  17  chr17_29792716     AAsi    T    G        0      0        2 
  17  chr17_29792716     AKia    T    G        0      0        2 
  17  chr17_29792716     AOna    T    G        0      0        2 
  17  chr17_29792716     ASom    T    G        0      0        2 
  17  chr17_29792716     HCab    T    G        0      0        2 
  17  chr17_29792716     HPrz    T    G        0      0        2 
  17  chr17_29792716     ZBoe    T    G      0.5      1        2 
  17  chr17_29792716     ZGre    T    G        0      0        2 
  17  chr17_29792716     ZHar    T    G        0      0        2 
  17  chr17_29792716   Sample    T    G        0      0        2 
  17  chr17_29805415     AAsi    G    T        0      0        2 
  17  chr17_29805415     AKia    G    T        0      0        2 
  17  chr17_29805415     AOna    G    T        0      0        2 
  17  chr17_29805415     ASom    G    T        0      0        2 
  17  chr17_29805415     HCab    G    T        1      2        2 
  17  chr17_29805415     HPrz    G    T        1      2        2 
  17  chr17_29805415     ZBoe    G    T        0      0        2 
  17  chr17_29805415     ZGre    G    T        0      0        2 
  17  chr17_29805415     ZHar    G    T        0      0        2 
  17  chr17_29805415   Sample    G    T        1      2        2 
  17  chr17_29806102     AAsi    C    G        0      0        2 
  17  chr17_29806102     AKia    C    G        0      0        2 
  17  chr17_29806102     AOna    C    G        0      0        2 
  17  chr17_29806102     ASom    C    G        0      0        2 
  17  chr17_29806102     HCab    C    G        1      2        2 
  17  chr17_29806102     HPrz    C    G        1      2        2 
  17  chr17_29806102     ZBoe    C    G        0      0        2 
  17  chr17_29806102     ZGre    C    G        0      0        2 
  17  chr17_29806102     ZHar    C    G        0      0        2 
  17  chr17_29806102   Sample    C    G        1      2        2 
  17  chr17_29812630     AAsi    C    A        0      0        2 
  17  chr17_29812630     AKia    C    A        0      0        2 
  17  chr17_29812630     AOna    C    A        0      0        2 
  17  chr17_29812630     ASom    C    A        0      0        2 
  17  chr17_29812630     HCab    C    A        0      0        2 
  17  chr17_29812630     HPrz    C    A        0      0        2 
  17  chr17_29812630     ZBoe    C    A        1      2        2 
  17  chr17_29812630     ZGre    C    A        0      0        2 
  17  chr17_29812630     ZHar    C    A        0      0        2 
  17  chr17_29812630   Sample    C    A        0      0        2 
  17  chr17_29819434     AAsi    T    G        0      0        2 
  17  chr17_29819434     AKia    T    G      0.5      1        2 
  17  chr17_29819434     AOna    T    G        0      0        2 
  17  chr17_29819434     ASom    T    G        0      0        2 
  17  chr17_29819434     HCab    T    G        0      0        2 
  17  chr17_29819434     HPrz    T    G        0      0        2 
  17  chr17_29819434     ZBoe    T    G        0      0        2 
  17  chr17_29819434     ZGre    T    G        0      0        2 
  17  chr17_29819434     ZHar    T    G        0      0        2 
  17  chr17_29819434   Sample    T    G        0      0        2 
  17  chr17_29825007     AAsi    A    T        1      2        2 
  17  chr17_29825007     AKia    A    T        0      0        2 
  17  chr17_29825007     AOna    A    T        0      0        2 
  17  chr17_29825007     ASom    A    T        0      0        2 
  17  chr17_29825007     HCab    A    T        0      0        2 
  17  chr17_29825007     HPrz    A    T        0      0        2 
  17  chr17_29825007     ZBoe    A    T        0      0        2 
  17  chr17_29825007     ZGre    A    T        0      0        2 
  17  chr17_29825007     ZHar    A    T        0      0        2 
  17  chr17_29825007   Sample    A    T        0      0        2 
  17  chr17_29841953     AAsi    T    G        0      0        2 
  17  chr17_29841953     AKia    T    G        0      0        2 
  17  chr17_29841953     AOna    T    G        0      0        2 
  17  chr17_29841953     ASom    T    G        0      0        2 
  17  chr17_29841953     HCab    T    G        0      0        2 
  17  chr17_29841953     HPrz    T    G        0      0        2 
  17  chr17_29841953     ZBoe    T    G      0.5      1        2 
  17  chr17_29841953     ZGre    T    G        0      0        2 
  17  chr17_29841953     ZHar    T    G        0      0        2 
  17  chr17_29841953   Sample    T    G        0      0        2 
  17  chr17_29880473     AAsi    C    G        0      0        2 
  17  chr17_29880473     AKia    C    G        1      2        2 
  17  chr17_29880473     AOna    C    G        1      2        2 
  17  chr17_29880473     ASom    C    G        0      0        2 
  17  chr17_29880473     HCab    C    G        0      0        2 
  17  chr17_29880473     HPrz    C    G        0      0        2 
  17  chr17_29880473     ZBoe    C    G        0      0        2 
  17  chr17_29880473     ZGre    C    G        0      0        2 
  17  chr17_29880473     ZHar    C    G        0      0        2 
  17  chr17_29880473   Sample    C    G        0      0        2 
  17  chr17_29891748     AAsi    C    G        0      0        2 
  17  chr17_29891748     AKia    C    G        0      0        2 
  17  chr17_29891748     AOna    C    G        0      0        2 
  17  chr17_29891748     ASom    C    G        0      0        2 
  17  chr17_29891748     HCab    C    G        1      2        2 
  17  chr17_29891748     HPrz    C    G        1      2        2 
  17  chr17_29891748     ZBoe    C    G        0      0        2 
  17  chr17_29891748     ZGre    C    G        0      0        2 
  17  chr17_29891748     ZHar    C    G        0      0        2 
  17  chr17_29891748   Sample    C    G        1      2        2 
  17  chr17_29909246     AAsi    A    C        0      0        2 
  17  chr17_29909246     AKia    A    C        0      0        2 
  17  chr17_29909246     AOna    A    C        0      0        2 
  17  chr17_29909246     ASom    A    C        0      0        2 
  17  chr17_29909246     HCab    A    C        0      0        2 
  17  chr17_29909246     HPrz    A    C        0      0        2 
  17  chr17_29909246     ZBoe    A    C        0      0        2 
  17  chr17_29909246     ZGre    A    C        0      0        2 
  17  chr17_29909246     ZHar    A    C        1      2        2 
  17  chr17_29909246   Sample    A    C        0      0        2 
  17  chr17_29920193     AAsi    G    C        0      0        2 
  17  chr17_29920193     AKia    G    C        0      0        2 
  17  chr17_29920193     AOna    G    C        0      0        2 
  17  chr17_29920193     ASom    G    C        0      0        2 
  17  chr17_29920193     HCab    G    C        1      2        2 
  17  chr17_29920193     HPrz    G    C      0.5      1        2 
  17  chr17_29920193     ZBoe    G    C        0      0        2 
  17  chr17_29920193     ZGre    G    C        0      0        2 
  17  chr17_29920193     ZHar    G    C        0      0        2 
  17  chr17_29920193   Sample    G    C        1      2        2 
  17  chr17_29934782     AAsi    A    C        0      0        2 
  17  chr17_29934782     AKia    A    C        0      0        2 
  17  chr17_29934782     AOna    A    C        0      0        2 
  17  chr17_29934782     ASom    A    C        0      0        2 
  17  chr17_29934782     HCab    A    C        0      0        2 
  17  chr17_29934782     HPrz    A    C        0      0        2 
  17  chr17_29934782     ZBoe    A    C      0.5      1        2 
  17  chr17_29934782     ZGre    A    C        0      0        2 
  17  chr17_29934782     ZHar    A    C        0      0        2 
  17  chr17_29934782   Sample    A    C        0      0        2 
  17  chr17_29935934     AAsi    C    G        0      0        2 
  17  chr17_29935934     AKia    C    G        0      0        2 
  17  chr17_29935934     AOna    C    G        0      0        2 
  17  chr17_29935934     ASom    C    G        0      0        2 
  17  chr17_29935934     HCab    C    G        0      0        2 
  17  chr17_29935934     HPrz    C    G        0      0        2 
  17  chr17_29935934     ZBoe    C    G        0      0        2 
  17  chr17_29935934     ZGre    C    G        0      0        2 
  17  chr17_29935934     ZHar    C    G        1      2        2 
  17  chr17_29935934   Sample    C    G        0      0        2 
  17  chr17_29950265     AAsi    C    A      0.5      1        2 
  17  chr17_29950265     AKia    C    A        0      0        2 
  17  chr17_29950265     AOna    C    A        0      0        2 
  17  chr17_29950265     ASom    C    A        0      0        2 
  17  chr17_29950265     HCab    C    A        0      0        2 
  17  chr17_29950265     HPrz    C    A        0      0        2 
  17  chr17_29950265     ZBoe    C    A        0      0        2 
  17  chr17_29950265     ZGre    C    A        0      0        2 
  17  chr17_29950265     ZHar    C    A        0      0        2 
  17  chr17_29950265   Sample    C    A        0      0        2 
  17  chr17_29966875     AAsi    T    A        0      0        2 
  17  chr17_29966875     AKia    T    A        0      0        2 
  17  chr17_29966875     AOna    T    A        0      0        2 
  17  chr17_29966875     ASom    T    A        0      0        2 
  17  chr17_29966875     HCab    T    A        0      0        2 
  17  chr17_29966875     HPrz    T    A        0      0        2 
  17  chr17_29966875     ZBoe    T    A        1      2        2 
  17  chr17_29966875     ZGre    T    A        1      2        2 
  17  chr17_29966875     ZHar    T    A        1      2        2 
  17  chr17_29966875   Sample    T    A        0      0        2 
  17  chr17_30045364     AAsi    A    T        0      0        2 
  17  chr17_30045364     AKia    A    T      0.5      1        2 
  17  chr17_30045364     AOna    A    T        0      0        2 
  17  chr17_30045364     ASom    A    T        0      0        2 
  17  chr17_30045364     HCab    A    T        0      0        2 
  17  chr17_30045364     HPrz    A    T        0      0        2 
  17  chr17_30045364     ZBoe    A    T        0      0        2 
  17  chr17_30045364     ZGre    A    T        0      0        2 
  17  chr17_30045364     ZHar    A    T        0      0        2 
  17  chr17_30045364   Sample    A    T        0      0        2 
  17  chr17_30080288     AAsi    C    A        0      0        2 
  17  chr17_30080288     AKia    C    A        0      0        2 
  17  chr17_30080288     AOna    C    A        0      0        2 
  17  chr17_30080288     ASom    C    A        0      0        2 
  17  chr17_30080288     HCab    C    A        1      2        2 
  17  chr17_30080288     HPrz    C    A      0.5      1        2 
  17  chr17_30080288     ZBoe    C    A        0      0        2 
  17  chr17_30080288     ZGre    C    A        0      0        2 
  17  chr17_30080288     ZHar    C    A        0      0        2 
  17  chr17_30080288   Sample    C    A        1      2        2 
  17  chr17_30091372     AAsi    T    A        1      2        2 
  17  chr17_30091372     AKia    T    A        0      0        2 
  17  chr17_30091372     AOna    T    A        0      0        2 
  17  chr17_30091372     ASom    T    A        0      0        2 
  17  chr17_30091372     HCab    T    A        0      0        2 
  17  chr17_30091372     HPrz    T    A        0      0        2 
  17  chr17_30091372     ZBoe    T    A        0      0        2 
  17  chr17_30091372     ZGre    T    A        0      0        2 
  17  chr17_30091372     ZHar    T    A        0      0        2 
  17  chr17_30091372   Sample    T    A        0      0        2 
  17  chr17_30095875     AAsi    C    G      0.5      1        2 
  17  chr17_30095875     AKia    C    G        0      0        2 
  17  chr17_30095875     AOna    C    G        0      0        2 
  17  chr17_30095875     ASom    C    G        0      0        2 
  17  chr17_30095875     HCab    C    G        0      0        2 
  17  chr17_30095875     HPrz    C    G        0      0        2 
  17  chr17_30095875     ZBoe    C    G        0      0        2 
  17  chr17_30095875     ZGre    C    G        0      0        2 
  17  chr17_30095875     ZHar    C    G        0      0        2 
  17  chr17_30095875   Sample    C    G        0      0        2 
  17  chr17_30101867     AAsi    G    C        1      2        2 
  17  chr17_30101867     AKia    G    C        0      0        2 
  17  chr17_30101867     AOna    G    C        0      0        2 
  17  chr17_30101867     ASom    G    C        1      2        2 
  17  chr17_30101867     HCab    G    C        0      0        2 
  17  chr17_30101867     HPrz    G    C        0      0        2 
  17  chr17_30101867     ZBoe    G    C        0      0        2 
  17  chr17_30101867     ZGre    G    C        0      0        2 
  17  chr17_30101867     ZHar    G    C        0      0        2 
  17  chr17_30101867   Sample    G    C        0      0        2 
  17  chr17_30128476     AAsi    C    G        0      0        2 
  17  chr17_30128476     AKia    C    G        0      0        2 
  17  chr17_30128476     AOna    C    G        1      2        2 
  17  chr17_30128476     ASom    C    G        0      0        2 
  17  chr17_30128476     HCab    C    G        0      0        2 
  17  chr17_30128476     HPrz    C    G        0      0        2 
  17  chr17_30128476     ZBoe    C    G        0      0        2 
  17  chr17_30128476     ZGre    C    G        0      0        2 
  17  chr17_30128476     ZHar    C    G        0      0        2 
  17  chr17_30128476   Sample    C    G        0      0        2 
  17  chr17_30156737     AAsi    C    G      0.5      1        2 
  17  chr17_30156737     AKia    C    G        0      0        2 
  17  chr17_30156737     AOna    C    G        0      0        2 
  17  chr17_30156737     ASom    C    G        0      0        2 
  17  chr17_30156737     HCab    C    G        0      0        2 
  17  chr17_30156737     HPrz    C    G        0      0        2 
  17  chr17_30156737     ZBoe    C    G        0      0        2 
  17  chr17_30156737     ZGre    C    G        0      0        2 
  17  chr17_30156737     ZHar    C    G        0      0        2 
  17  chr17_30156737   Sample    C    G        0      0        2 
  17  chr17_30158444     AAsi    T    A        0      0        2 
  17  chr17_30158444     AKia    T    A        0      0        2 
  17  chr17_30158444     AOna    T    A      0.5      1        2 
  17  chr17_30158444     ASom    T    A        0      0        2 
  17  chr17_30158444     HCab    T    A        0      0        2 
  17  chr17_30158444     HPrz    T    A        0      0        2 
  17  chr17_30158444     ZBoe    T    A        0      0        2 
  17  chr17_30158444     ZGre    T    A        0      0        2 
  17  chr17_30158444     ZHar    T    A        0      0        2 
  17  chr17_30158444   Sample    T    A        0      0        2 
  17  chr17_30200392     AAsi    G    T        0      0        2 
  17  chr17_30200392     AKia    G    T        0      0        2 
  17  chr17_30200392     AOna    G    T        1      2        2 
  17  chr17_30200392     ASom    G    T        0      0        2 
  17  chr17_30200392     HCab    G    T        0      0        2 
  17  chr17_30200392     HPrz    G    T        0      0        2 
  17  chr17_30200392     ZBoe    G    T        0      0        2 
  17  chr17_30200392     ZGre    G    T        0      0        2 
  17  chr17_30200392     ZHar    G    T        0      0        2 
  17  chr17_30200392   Sample    G    T        0      0        2 
  17  chr17_30209227     AAsi    T    G        0      0        2 
  17  chr17_30209227     AKia    T    G        0      0        2 
  17  chr17_30209227     AOna    T    G        0      0        2 
  17  chr17_30209227     ASom    T    G        0      0        2 
  17  chr17_30209227     HCab    T    G        0      0        2 
  17  chr17_30209227     HPrz    T    G        0      0        2 
  17  chr17_30209227     ZBoe    T    G      0.5      1        2 
  17  chr17_30209227     ZGre    T    G        0      0        2 
  17  chr17_30209227     ZHar    T    G        0      0        2 
  17  chr17_30209227   Sample    T    G        0      0        2 
  17  chr17_30232810     AAsi    C    G        1      2        2 
  17  chr17_30232810     AKia    C    G        0      0        2 
  17  chr17_30232810     AOna    C    G        0      0        2 
  17  chr17_30232810     ASom    C    G        1      2        2 
  17  chr17_30232810     HCab    C    G        0      0        2 
  17  chr17_30232810     HPrz    C    G        0      0        2 
  17  chr17_30232810     ZBoe    C    G        0      0        2 
  17  chr17_30232810     ZGre    C    G        0      0        2 
  17  chr17_30232810     ZHar    C    G        0      0        2 
  17  chr17_30232810   Sample    C    G        0      0        2 
  17  chr17_30236017     AAsi    A    C        0      0        2 
  17  chr17_30236017     AKia    A    C        0      0        2 
  17  chr17_30236017     AOna    A    C        0      0        2 
  17  chr17_30236017     ASom    A    C        0      0        2 
  17  chr17_30236017     HCab    A    C        1      2        2 
  17  chr17_30236017     HPrz    A    C        1      2        2 
  17  chr17_30236017     ZBoe    A    C        0      0        2 
  17  chr17_30236017     ZGre    A    C        0      0        2 
  17  chr17_30236017     ZHar    A    C        0      0        2 
  17  chr17_30236017   Sample    A    C        1      2        2 
  17  chr17_30240981     AAsi    C    A        0      0        2 
  17  chr17_30240981     AKia    C    A        0      0        2 
  17  chr17_30240981     AOna    C    A        0      0        2 
  17  chr17_30240981     ASom    C    A        0      0        2 
  17  chr17_30240981     HCab    C    A        1      2        2 
  17  chr17_30240981     HPrz    C    A        1      2        2 
  17  chr17_30240981     ZBoe    C    A        0      0        2 
  17  chr17_30240981     ZGre    C    A        0      0        2 
  17  chr17_30240981     ZHar    C    A        0      0        2 
  17  chr17_30240981   Sample    C    A        1      2        2 
  17  chr17_30243910     AAsi    C    A        0      0        2 
  17  chr17_30243910     AKia    C    A      0.5      1        2 
  17  chr17_30243910     AOna    C    A        0      0        2 
  17  chr17_30243910     ASom    C    A        0      0        2 
  17  chr17_30243910     HCab    C    A        0      0        2 
  17  chr17_30243910     HPrz    C    A        0      0        2 
  17  chr17_30243910     ZBoe    C    A        0      0        2 
  17  chr17_30243910     ZGre    C    A        0      0        2 
  17  chr17_30243910     ZHar    C    A        0      0        2 
  17  chr17_30243910   Sample    C    A        0      0        2 
  17  chr17_30254706     AAsi    A    T        0      0        2 
  17  chr17_30254706     AKia    A    T        0      0        2 
  17  chr17_30254706     AOna    A    T        0      0        2 
  17  chr17_30254706     ASom    A    T        0      0        2 
  17  chr17_30254706     HCab    A    T        1      2        2 
  17  chr17_30254706     HPrz    A    T        1      2        2 
  17  chr17_30254706     ZBoe    A    T        0      0        2 
  17  chr17_30254706     ZGre    A    T        0      0        2 
  17  chr17_30254706     ZHar    A    T        0      0        2 
  17  chr17_30254706   Sample    A    T        1      2        2 
  17  chr17_30265680     AAsi    G    T        0      0        2 
  17  chr17_30265680     AKia    G    T        0      0        2 
  17  chr17_30265680     AOna    G    T        0      0        2 
  17  chr17_30265680     ASom    G    T        0      0        2 
  17  chr17_30265680     HCab    G    T        0      0        2 
  17  chr17_30265680     HPrz    G    T        0      0        2 
  17  chr17_30265680     ZBoe    G    T        0      0        2 
  17  chr17_30265680     ZGre    G    T        0      0        2 
  17  chr17_30265680     ZHar    G    T        1      2        2 
  17  chr17_30265680   Sample    G    T        0      0        2 
  17  chr17_30274242     AAsi    T    G        1      2        2 
  17  chr17_30274242     AKia    T    G        1      2        2 
  17  chr17_30274242     AOna    T    G        1      2        2 
  17  chr17_30274242     ASom    T    G        1      2        2 
  17  chr17_30274242     HCab    T    G        0      0        2 
  17  chr17_30274242     HPrz    T    G        0      0        2 
  17  chr17_30274242     ZBoe    T    G        0      0        2 
  17  chr17_30274242     ZGre    T    G        0      0        2 
  17  chr17_30274242     ZHar    T    G        0      0        2 
  17  chr17_30274242   Sample    T    G        0      0        2 
  17  chr17_30303952     AAsi    G    T        0      0        2 
  17  chr17_30303952     AKia    G    T        0      0        2 
  17  chr17_30303952     AOna    G    T        0      0        2 
  17  chr17_30303952     ASom    G    T      0.5      1        2 
  17  chr17_30303952     HCab    G    T        0      0        2 
  17  chr17_30303952     HPrz    G    T        0      0        2 
  17  chr17_30303952     ZBoe    G    T        0      0        2 
  17  chr17_30303952     ZGre    G    T        0      0        2 
  17  chr17_30303952     ZHar    G    T        0      0        2 
  17  chr17_30303952   Sample    G    T        0      0        2 
  17  chr17_30310922     AAsi    A    T        0      0        2 
  17  chr17_30310922     AKia    A    T        0      0        2 
  17  chr17_30310922     AOna    A    T        0      0        2 
  17  chr17_30310922     ASom    A    T        0      0        2 
  17  chr17_30310922     HCab    A    T        0      0        2 
  17  chr17_30310922     HPrz    A    T        0      0        2 
  17  chr17_30310922     ZBoe    A    T        0      0        2 
  17  chr17_30310922     ZGre    A    T        1      2        2 
  17  chr17_30310922     ZHar    A    T        0      0        2 
  17  chr17_30310922   Sample    A    T        0      0        2 
  17  chr17_30311078     AAsi    C    G        0      0        2 
  17  chr17_30311078     AKia    C    G        0      0        2 
  17  chr17_30311078     AOna    C    G        0      0        2 
  17  chr17_30311078     ASom    C    G        0      0        2 
  17  chr17_30311078     HCab    C    G        0      0        2 
  17  chr17_30311078     HPrz    C    G        0      0        2 
  17  chr17_30311078     ZBoe    C    G        1      2        2 
  17  chr17_30311078     ZGre    C    G        0      0        2 
  17  chr17_30311078     ZHar    C    G        0      0        2 
  17  chr17_30311078   Sample    C    G        0      0        2 
  17  chr17_30354990     AAsi    G    T        0      0        2 
  17  chr17_30354990     AKia    G    T        0      0        2 
  17  chr17_30354990     AOna    G    T        0      0        2 
  17  chr17_30354990     ASom    G    T        0      0        2 
  17  chr17_30354990     HCab    G    T        1      2        2 
  17  chr17_30354990     HPrz    G    T        1      2        2 
  17  chr17_30354990     ZBoe    G    T        0      0        2 
  17  chr17_30354990     ZGre    G    T        0      0        2 
  17  chr17_30354990     ZHar    G    T        0      0        2 
  17  chr17_30354990   Sample    G    T        1      2        2 
  17  chr17_30367864     AAsi    C    A        0      0        2 
  17  chr17_30367864     AKia    C    A        0      0        2 
  17  chr17_30367864     AOna    C    A        0      0        2 
  17  chr17_30367864     ASom    C    A        0      0        2 
  17  chr17_30367864     HCab    C    A        1      2        2 
  17  chr17_30367864     HPrz    C    A        1      2        2 
  17  chr17_30367864     ZBoe    C    A        0      0        2 
  17  chr17_30367864     ZGre    C    A        0      0        2 
  17  chr17_30367864     ZHar    C    A        0      0        2 
  17  chr17_30367864   Sample    C    A        1      2        2 
  17  chr17_30379096     AAsi    A    C        0      0        2 
  17  chr17_30379096     AKia    A    C        0      0        2 
  17  chr17_30379096     AOna    A    C        0      0        2 
  17  chr17_30379096     ASom    A    C        0      0        2 
  17  chr17_30379096     HCab    A    C        1      2        2 
  17  chr17_30379096     HPrz    A    C        1      2        2 
  17  chr17_30379096     ZBoe    A    C        0      0        2 
  17  chr17_30379096     ZGre    A    C        0      0        2 
  17  chr17_30379096     ZHar    A    C        0      0        2 
  17  chr17_30379096   Sample    A    C        1      2        2 
  17  chr17_30379629     AAsi    G    T        0      0        2 
  17  chr17_30379629     AKia    G    T        0      0        2 
  17  chr17_30379629     AOna    G    T        0      0        2 
  17  chr17_30379629     ASom    G    T        0      0        2 
  17  chr17_30379629     HCab    G    T        0      0        2 
  17  chr17_30379629     HPrz    G    T        0      0        2 
  17  chr17_30379629     ZBoe    G    T      0.5      1        2 
  17  chr17_30379629     ZGre    G    T        0      0        2 
  17  chr17_30379629     ZHar    G    T        0      0        2 
  17  chr17_30379629   Sample    G    T        0      0        2 
  17  chr17_30394673     AAsi    T    G        0      0        2 
  17  chr17_30394673     AKia    T    G        0      0        2 
  17  chr17_30394673     AOna    T    G        0      0        2 
  17  chr17_30394673     ASom    T    G      0.5      1        2 
  17  chr17_30394673     HCab    T    G        0      0        2 
  17  chr17_30394673     HPrz    T    G        0      0        2 
  17  chr17_30394673     ZBoe    T    G        0      0        2 
  17  chr17_30394673     ZGre    T    G        0      0        2 
  17  chr17_30394673     ZHar    T    G        0      0        2 
  17  chr17_30394673   Sample    T    G        0      0        2 
  17  chr17_30407251     AAsi    C    A        0      0        2 
  17  chr17_30407251     AKia    C    A        0      0        2 
  17  chr17_30407251     AOna    C    A        1      2        2 
  17  chr17_30407251     ASom    C    A        0      0        2 
  17  chr17_30407251     HCab    C    A        0      0        2 
  17  chr17_30407251     HPrz    C    A        0      0        2 
  17  chr17_30407251     ZBoe    C    A        0      0        2 
  17  chr17_30407251     ZGre    C    A        0      0        2 
  17  chr17_30407251     ZHar    C    A        0      0        2 
  17  chr17_30407251   Sample    C    A        0      0        2 
  17  chr17_30428065     AAsi    C    G        0      0        2 
  17  chr17_30428065     AKia    C    G        0      0        2 
  17  chr17_30428065     AOna    C    G        0      0        2 
  17  chr17_30428065     ASom    C    G      0.5      1        2 
  17  chr17_30428065     HCab    C    G        0      0        2 
  17  chr17_30428065     HPrz    C    G        0      0        2 
  17  chr17_30428065     ZBoe    C    G        0      0        2 
  17  chr17_30428065     ZGre    C    G        0      0        2 
  17  chr17_30428065     ZHar    C    G        0      0        2 
  17  chr17_30428065   Sample    C    G        0      0        2 
  17  chr17_30429039     AAsi    C    G        0      0        2 
  17  chr17_30429039     AKia    C    G        0      0        2 
  17  chr17_30429039     AOna    C    G        0      0        2 
  17  chr17_30429039     ASom    C    G        0      0        2 
  17  chr17_30429039     HCab    C    G        1      2        2 
  17  chr17_30429039     HPrz    C    G        1      2        2 
  17  chr17_30429039     ZBoe    C    G        0      0        2 
  17  chr17_30429039     ZGre    C    G        0      0        2 
  17  chr17_30429039     ZHar    C    G        0      0        2 
  17  chr17_30429039   Sample    C    G        0      0        2 
  17  chr17_30442666     AAsi    C    G        0      0        2 
  17  chr17_30442666     AKia    C    G        0      0        2 
  17  chr17_30442666     AOna    C    G      0.5      1        2 
  17  chr17_30442666     ASom    C    G        0      0        2 
  17  chr17_30442666     HCab    C    G        0      0        2 
  17  chr17_30442666     HPrz    C    G        0      0        2 
  17  chr17_30442666     ZBoe    C    G        0      0        2 
  17  chr17_30442666     ZGre    C    G        0      0        2 
  17  chr17_30442666     ZHar    C    G        0      0        2 
  17  chr17_30442666   Sample    C    G        0      0        2 
  17  chr17_30451510     AAsi    C    A        0      0        2 
  17  chr17_30451510     AKia    C    A        0      0        2 
  17  chr17_30451510     AOna    C    A        0      0        2 
  17  chr17_30451510     ASom    C    A        0      0        2 
  17  chr17_30451510     HCab    C    A        1      2        2 
  17  chr17_30451510     HPrz    C    A        0      0        2 
  17  chr17_30451510     ZBoe    C    A        0      0        2 
  17  chr17_30451510     ZGre    C    A        0      0        2 
  17  chr17_30451510     ZHar    C    A        0      0        2 
  17  chr17_30451510   Sample    C    A        0      0        2 
  17  chr17_30461575     AAsi    A    T        0      0        2 
  17  chr17_30461575     AKia    A    T        0      0        2 
  17  chr17_30461575     AOna    A    T        0      0        2 
  17  chr17_30461575     ASom    A    T        0      0        2 
  17  chr17_30461575     HCab    A    T        1      2        2 
  17  chr17_30461575     HPrz    A    T        1      2        2 
  17  chr17_30461575     ZBoe    A    T        0      0        2 
  17  chr17_30461575     ZGre    A    T        0      0        2 
  17  chr17_30461575     ZHar    A    T        0      0        2 
  17  chr17_30461575   Sample    A    T        1      2        2 
  17  chr17_30462461     AAsi    T    A        0      0        2 
  17  chr17_30462461     AKia    T    A        0      0        2 
  17  chr17_30462461     AOna    T    A        0      0        2 
  17  chr17_30462461     ASom    T    A        0      0        2 
  17  chr17_30462461     HCab    T    A        0      0        2 
  17  chr17_30462461     HPrz    T    A        0      0        2 
  17  chr17_30462461     ZBoe    T    A        0      0        2 
  17  chr17_30462461     ZGre    T    A        0      0        2 
  17  chr17_30462461     ZHar    T    A      0.5      1        2 
  17  chr17_30462461   Sample    T    A        0      0        2 
  17  chr17_30513004     AAsi    A    C        0      0        2 
  17  chr17_30513004     AKia    A    C        0      0        2 
  17  chr17_30513004     AOna    A    C        0      0        2 
  17  chr17_30513004     ASom    A    C        0      0        2 
  17  chr17_30513004     HCab    A    C        1      2        2 
  17  chr17_30513004     HPrz    A    C        1      2        2 
  17  chr17_30513004     ZBoe    A    C        0      0        2 
  17  chr17_30513004     ZGre    A    C        0      0        2 
  17  chr17_30513004     ZHar    A    C        0      0        2 
  17  chr17_30513004   Sample    A    C        1      2        2 
  17  chr17_30515934     AAsi    C    A        0      0        2 
  17  chr17_30515934     AKia    C    A        1      2        2 
  17  chr17_30515934     AOna    C    A        0      0        2 
  17  chr17_30515934     ASom    C    A        0      0        2 
  17  chr17_30515934     HCab    C    A        0      0        2 
  17  chr17_30515934     HPrz    C    A        0      0        2 
  17  chr17_30515934     ZBoe    C    A        0      0        2 
  17  chr17_30515934     ZGre    C    A        0      0        2 
  17  chr17_30515934     ZHar    C    A        0      0        2 
  17  chr17_30515934   Sample    C    A        0      0        2 
  17  chr17_30526905     AAsi    C    A        0      0        2 
  17  chr17_30526905     AKia    C    A        0      0        2 
  17  chr17_30526905     AOna    C    A        0      0        2 
  17  chr17_30526905     ASom    C    A        0      0        2 
  17  chr17_30526905     HCab    C    A        0      0        2 
  17  chr17_30526905     HPrz    C    A        0      0        2 
  17  chr17_30526905     ZBoe    C    A        0      0        2 
  17  chr17_30526905     ZGre    C    A      0.5      1        2 
  17  chr17_30526905     ZHar    C    A        0      0        2 
  17  chr17_30526905   Sample    C    A        0      0        2 
  17  chr17_30534240     AAsi    T    A        0      0        2 
  17  chr17_30534240     AKia    T    A        0      0        2 
  17  chr17_30534240     AOna    T    A        0      0        2 
  17  chr17_30534240     ASom    T    A        0      0        2 
  17  chr17_30534240     HCab    T    A        0      0        2 
  17  chr17_30534240     HPrz    T    A        0      0        2 
  17  chr17_30534240     ZBoe    T    A      0.5      1        2 
  17  chr17_30534240     ZGre    T    A        0      0        2 
  17  chr17_30534240     ZHar    T    A        0      0        2 
  17  chr17_30534240   Sample    T    A        0      0        2 
  17  chr17_30538377     AAsi    G    T        0      0        2 
  17  chr17_30538377     AKia    G    T        0      0        2 
  17  chr17_30538377     AOna    G    T        0      0        2 
  17  chr17_30538377     ASom    G    T        0      0        2 
  17  chr17_30538377     HCab    G    T        0      0        2 
  17  chr17_30538377     HPrz    G    T        0      0        2 
  17  chr17_30538377     ZBoe    G    T        1      2        2 
  17  chr17_30538377     ZGre    G    T        0      0        2 
  17  chr17_30538377     ZHar    G    T        0      0        2 
  17  chr17_30538377   Sample    G    T        0      0        2 
  17  chr17_30543949     AAsi    G    T        0      0        2 
  17  chr17_30543949     AKia    G    T        0      0        2 
  17  chr17_30543949     AOna    G    T        0      0        2 
  17  chr17_30543949     ASom    G    T        0      0        2 
  17  chr17_30543949     HCab    G    T        0      0        2 
  17  chr17_30543949     HPrz    G    T        0      0        2 
  17  chr17_30543949     ZBoe    G    T      0.5      1        2 
  17  chr17_30543949     ZGre    G    T        0      0        2 
  17  chr17_30543949     ZHar    G    T        0      0        2 
  17  chr17_30543949   Sample    G    T        0      0        2 
  17  chr17_30555681     AAsi    T    A        0      0        2 
  17  chr17_30555681     AKia    T    A        0      0        2 
  17  chr17_30555681     AOna    T    A        0      0        2 
  17  chr17_30555681     ASom    T    A        0      0        2 
  17  chr17_30555681     HCab    T    A        0      0        2 
  17  chr17_30555681     HPrz    T    A      0.5      1        2 
  17  chr17_30555681     ZBoe    T    A        0      0        2 
  17  chr17_30555681     ZGre    T    A        0      0        2 
  17  chr17_30555681     ZHar    T    A        0      0        2 
  17  chr17_30555681   Sample    T    A        0      0        2 
  17  chr17_30581058     AAsi    T    A        0      0        2 
  17  chr17_30581058     AKia    T    A        0      0        2 
  17  chr17_30581058     AOna    T    A        0      0        2 
  17  chr17_30581058     ASom    T    A        0      0        2 
  17  chr17_30581058     HCab    T    A        1      2        2 
  17  chr17_30581058     HPrz    T    A        1      2        2 
  17  chr17_30581058     ZBoe    T    A        0      0        2 
  17  chr17_30581058     ZGre    T    A        0      0        2 
  17  chr17_30581058     ZHar    T    A        0      0        2 
  17  chr17_30581058   Sample    T    A        1      2        2 
  17  chr17_30654871     AAsi    T    A        0      0        2 
  17  chr17_30654871     AKia    T    A        0      0        2 
  17  chr17_30654871     AOna    T    A        0      0        2 
  17  chr17_30654871     ASom    T    A        0      0        2 
  17  chr17_30654871     HCab    T    A      0.5      1        2 
  17  chr17_30654871     HPrz    T    A        0      0        2 
  17  chr17_30654871     ZBoe    T    A        0      0        2 
  17  chr17_30654871     ZGre    T    A        0      0        2 
  17  chr17_30654871     ZHar    T    A        0      0        2 
  17  chr17_30654871   Sample    T    A        0      0        2 
  17  chr17_30667304     AAsi    C    G        0      0        2 
  17  chr17_30667304     AKia    C    G        0      0        2 
  17  chr17_30667304     AOna    C    G        0      0        2 
  17  chr17_30667304     ASom    C    G        0      0        2 
  17  chr17_30667304     HCab    C    G        1      2        2 
  17  chr17_30667304     HPrz    C    G        1      2        2 
  17  chr17_30667304     ZBoe    C    G        0      0        2 
  17  chr17_30667304     ZGre    C    G        0      0        2 
  17  chr17_30667304     ZHar    C    G        0      0        2 
  17  chr17_30667304   Sample    C    G        0      0        2 
  17  chr17_30688098     AAsi    G    C        0      0        2 
  17  chr17_30688098     AKia    G    C        0      0        2 
  17  chr17_30688098     AOna    G    C        0      0        2 
  17  chr17_30688098     ASom    G    C        0      0        2 
  17  chr17_30688098     HCab    G    C        1      2        2 
  17  chr17_30688098     HPrz    G    C      0.5      1        2 
  17  chr17_30688098     ZBoe    G    C        0      0        2 
  17  chr17_30688098     ZGre    G    C        0      0        2 
  17  chr17_30688098     ZHar    G    C        0      0        2 
  17  chr17_30688098   Sample    G    C        1      2        2 
  17  chr17_30689222     AAsi    A    T        0      0        2 
  17  chr17_30689222     AKia    A    T        0      0        2 
  17  chr17_30689222     AOna    A    T        0      0        2 
  17  chr17_30689222     ASom    A    T        0      0        2 
  17  chr17_30689222     HCab    A    T        0      0        2 
  17  chr17_30689222     HPrz    A    T        0      0        2 
  17  chr17_30689222     ZBoe    A    T        0      0        2 
  17  chr17_30689222     ZGre    A    T        0      0        2 
  17  chr17_30689222     ZHar    A    T        1      2        2 
  17  chr17_30689222   Sample    A    T        0      0        2 
  17  chr17_30730462     AAsi    T    A        1      2        2 
  17  chr17_30730462     AKia    T    A        0      0        2 
  17  chr17_30730462     AOna    T    A        0      0        2 
  17  chr17_30730462     ASom    T    A        0      0        2 
  17  chr17_30730462     HCab    T    A        0      0        2 
  17  chr17_30730462     HPrz    T    A        0      0        2 
  17  chr17_30730462     ZBoe    T    A        0      0        2 
  17  chr17_30730462     ZGre    T    A        0      0        2 
  17  chr17_30730462     ZHar    T    A        0      0        2 
  17  chr17_30730462   Sample    T    A        0      0        2 
  17  chr17_30739203     AAsi    A    C        0      0        2 
  17  chr17_30739203     AKia    A    C        0      0        2 
  17  chr17_30739203     AOna    A    C        0      0        2 
  17  chr17_30739203     ASom    A    C        0      0        2 
  17  chr17_30739203     HCab    A    C        1      2        2 
  17  chr17_30739203     HPrz    A    C        1      2        2 
  17  chr17_30739203     ZBoe    A    C        0      0        2 
  17  chr17_30739203     ZGre    A    C        0      0        2 
  17  chr17_30739203     ZHar    A    C        0      0        2 
  17  chr17_30739203   Sample    A    C        1      2        2 
  17  chr17_30780768     AAsi    C    G        1      2        2 
  17  chr17_30780768     AKia    C    G        0      0        2 
  17  chr17_30780768     AOna    C    G        0      0        2 
  17  chr17_30780768     ASom    C    G        1      2        2 
  17  chr17_30780768     HCab    C    G        0      0        2 
  17  chr17_30780768     HPrz    C    G        0      0        2 
  17  chr17_30780768     ZBoe    C    G        0      0        2 
  17  chr17_30780768     ZGre    C    G        0      0        2 
  17  chr17_30780768     ZHar    C    G        0      0        2 
  17  chr17_30780768   Sample    C    G        0      0        2 
  17  chr17_30781508     AAsi    T    A        1      2        2 
  17  chr17_30781508     AKia    T    A        0      0        2 
  17  chr17_30781508     AOna    T    A        0      0        2 
  17  chr17_30781508     ASom    T    A        1      2        2 
  17  chr17_30781508     HCab    T    A        1      2        2 
  17  chr17_30781508     HPrz    T    A        1      2        2 
  17  chr17_30781508     ZBoe    T    A        0      0        2 
  17  chr17_30781508     ZGre    T    A        0      0        2 
  17  chr17_30781508     ZHar    T    A        0      0        2 
  17  chr17_30781508   Sample    T    A        1      2        2 
  17  chr17_30783458     AAsi    A    C        0      0        2 
  17  chr17_30783458     AKia    A    C        0      0        2 
  17  chr17_30783458     AOna    A    C        1      2        2 
  17  chr17_30783458     ASom    A    C        0      0        2 
  17  chr17_30783458     HCab    A    C        0      0        2 
  17  chr17_30783458     HPrz    A    C        0      0        2 
  17  chr17_30783458     ZBoe    A    C        0      0        2 
  17  chr17_30783458     ZGre    A    C        0      0        2 
  17  chr17_30783458     ZHar    A    C        0      0        2 
  17  chr17_30783458   Sample    A    C        0      0        2 
  17  chr17_30801372     AAsi    G    C        0      0        2 
  17  chr17_30801372     AKia    G    C        1      2        2 
  17  chr17_30801372     AOna    G    C        0      0        2 
  17  chr17_30801372     ASom    G    C        0      0        2 
  17  chr17_30801372     HCab    G    C        0      0        2 
  17  chr17_30801372     HPrz    G    C        0      0        2 
  17  chr17_30801372     ZBoe    G    C        0      0        2 
  17  chr17_30801372     ZGre    G    C        0      0        2 
  17  chr17_30801372     ZHar    G    C        0      0        2 
  17  chr17_30801372   Sample    G    C        0      0        2 
  17  chr17_30804990     AAsi    A    C        1      2        2 
  17  chr17_30804990     AKia    A    C        0      0        2 
  17  chr17_30804990     AOna    A    C        0      0        2 
  17  chr17_30804990     ASom    A    C        1      2        2 
  17  chr17_30804990     HCab    A    C        0      0        2 
  17  chr17_30804990     HPrz    A    C        0      0        2 
  17  chr17_30804990     ZBoe    A    C        0      0        2 
  17  chr17_30804990     ZGre    A    C        0      0        2 
  17  chr17_30804990     ZHar    A    C        0      0        2 
  17  chr17_30804990   Sample    A    C        0      0        2 
  17  chr17_30839218     AAsi    A    T        0      0        2 
  17  chr17_30839218     AKia    A    T        0      0        2 
  17  chr17_30839218     AOna    A    T      0.5      1        2 
  17  chr17_30839218     ASom    A    T        0      0        2 
  17  chr17_30839218     HCab    A    T        0      0        2 
  17  chr17_30839218     HPrz    A    T        0      0        2 
  17  chr17_30839218     ZBoe    A    T        0      0        2 
  17  chr17_30839218     ZGre    A    T        0      0        2 
  17  chr17_30839218     ZHar    A    T        0      0        2 
  17  chr17_30839218   Sample    A    T        0      0        2 
  17  chr17_30845985     AAsi    A    C        0      0        2 
  17  chr17_30845985     AKia    A    C        0      0        2 
  17  chr17_30845985     AOna    A    C        0      0        2 
  17  chr17_30845985     ASom    A    C        0      0        2 
  17  chr17_30845985     HCab    A    C        1      2        2 
  17  chr17_30845985     HPrz    A    C        1      2        2 
  17  chr17_30845985     ZBoe    A    C        0      0        2 
  17  chr17_30845985     ZGre    A    C        0      0        2 
  17  chr17_30845985     ZHar    A    C        0      0        2 
  17  chr17_30845985   Sample    A    C        1      2        2 
  17  chr17_30852382     AAsi    A    T        0      0        2 
  17  chr17_30852382     AKia    A    T        0      0        2 
  17  chr17_30852382     AOna    A    T        0      0        2 
  17  chr17_30852382     ASom    A    T        0      0        2 
  17  chr17_30852382     HCab    A    T        1      2        2 
  17  chr17_30852382     HPrz    A    T        1      2        2 
  17  chr17_30852382     ZBoe    A    T        0      0        2 
  17  chr17_30852382     ZGre    A    T        0      0        2 
  17  chr17_30852382     ZHar    A    T        0      0        2 
  17  chr17_30852382   Sample    A    T        1      2        2 
  17  chr17_30856224     AAsi    G    C        0      0        2 
  17  chr17_30856224     AKia    G    C        0      0        2 
  17  chr17_30856224     AOna    G    C      0.5      1        2 
  17  chr17_30856224     ASom    G    C        0      0        2 
  17  chr17_30856224     HCab    G    C        0      0        2 
  17  chr17_30856224     HPrz    G    C        0      0        2 
  17  chr17_30856224     ZBoe    G    C        0      0        2 
  17  chr17_30856224     ZGre    G    C        0      0        2 
  17  chr17_30856224     ZHar    G    C        0      0        2 
  17  chr17_30856224   Sample    G    C        0      0        2 
  17  chr17_30858598     AAsi    A    T        0      0        2 
  17  chr17_30858598     AKia    A    T        0      0        2 
  17  chr17_30858598     AOna    A    T        0      0        2 
  17  chr17_30858598     ASom    A    T      0.5      1        2 
  17  chr17_30858598     HCab    A    T        0      0        2 
  17  chr17_30858598     HPrz    A    T        0      0        2 
  17  chr17_30858598     ZBoe    A    T        0      0        2 
  17  chr17_30858598     ZGre    A    T        0      0        2 
  17  chr17_30858598     ZHar    A    T        0      0        2 
  17  chr17_30858598   Sample    A    T        0      0        2 
  17  chr17_30904302     AAsi    T    A        0      0        2 
  17  chr17_30904302     AKia    T    A        0      0        2 
  17  chr17_30904302     AOna    T    A        0      0        2 
  17  chr17_30904302     ASom    T    A        0      0        2 
  17  chr17_30904302     HCab    T    A        0      0        2 
  17  chr17_30904302     HPrz    T    A        0      0        2 
  17  chr17_30904302     ZBoe    T    A        0      0        2 
  17  chr17_30904302     ZGre    T    A        0      0        2 
  17  chr17_30904302     ZHar    T    A      0.5      1        2 
  17  chr17_30904302   Sample    T    A        0      0        2 
  17  chr17_30911114     AAsi    C    A        0      0        2 
  17  chr17_30911114     AKia    C    A        0      0        2 
  17  chr17_30911114     AOna    C    A        0      0        2 
  17  chr17_30911114     ASom    C    A        0      0        2 
  17  chr17_30911114     HCab    C    A        1      2        2 
  17  chr17_30911114     HPrz    C    A        1      2        2 
  17  chr17_30911114     ZBoe    C    A        0      0        2 
  17  chr17_30911114     ZGre    C    A        0      0        2 
  17  chr17_30911114     ZHar    C    A        0      0        2 
  17  chr17_30911114   Sample    C    A        1      2        2 
  17  chr17_30916064     AAsi    T    G        0      0        2 
  17  chr17_30916064     AKia    T    G        0      0        2 
  17  chr17_30916064     AOna    T    G        0      0        2 
  17  chr17_30916064     ASom    T    G        0      0        2 
  17  chr17_30916064     HCab    T    G        0      0        2 
  17  chr17_30916064     HPrz    T    G      0.5      1        2 
  17  chr17_30916064     ZBoe    T    G        0      0        2 
  17  chr17_30916064     ZGre    T    G        0      0        2 
  17  chr17_30916064     ZHar    T    G        0      0        2 
  17  chr17_30916064   Sample    T    G        0      0        2 
  17  chr17_30917623     AAsi    C    A        0      0        2 
  17  chr17_30917623     AKia    C    A        0      0        2 
  17  chr17_30917623     AOna    C    A        0      0        2 
  17  chr17_30917623     ASom    C    A        0      0        2 
  17  chr17_30917623     HCab    C    A        1      2        2 
  17  chr17_30917623     HPrz    C    A        1      2        2 
  17  chr17_30917623     ZBoe    C    A        0      0        2 
  17  chr17_30917623     ZGre    C    A        0      0        2 
  17  chr17_30917623     ZHar    C    A        0      0        2 
  17  chr17_30917623   Sample    C    A        1      2        2 
  17  chr17_30926189     AAsi    A    T        1      2        2 
  17  chr17_30926189     AKia    A    T        0      0        2 
  17  chr17_30926189     AOna    A    T        0      0        2 
  17  chr17_30926189     ASom    A    T        1      2        2 
  17  chr17_30926189     HCab    A    T        0      0        2 
  17  chr17_30926189     HPrz    A    T        0      0        2 
  17  chr17_30926189     ZBoe    A    T        0      0        2 
  17  chr17_30926189     ZGre    A    T        0      0        2 
  17  chr17_30926189     ZHar    A    T        0      0        2 
  17  chr17_30926189   Sample    A    T        0      0        2 
  17  chr17_30951240     AAsi    A    C        0      0        2 
  17  chr17_30951240     AKia    A    C        1      2        2 
  17  chr17_30951240     AOna    A    C      0.5      1        2 
  17  chr17_30951240     ASom    A    C        0      0        2 
  17  chr17_30951240     HCab    A    C        0      0        2 
  17  chr17_30951240     HPrz    A    C        0      0        2 
  17  chr17_30951240     ZBoe    A    C        0      0        2 
  17  chr17_30951240     ZGre    A    C        0      0        2 
  17  chr17_30951240     ZHar    A    C        0      0        2 
  17  chr17_30951240   Sample    A    C        0      0        2 
  17  chr17_30961612     AAsi    G    T        0      0        2 
  17  chr17_30961612     AKia    G    T        0      0        2 
  17  chr17_30961612     AOna    G    T        0      0        2 
  17  chr17_30961612     ASom    G    T        0      0        2 
  17  chr17_30961612     HCab    G    T        0      0        2 
  17  chr17_30961612     HPrz    G    T        0      0        2 
  17  chr17_30961612     ZBoe    G    T      0.5      1        2 
  17  chr17_30961612     ZGre    G    T        0      0        2 
  17  chr17_30961612     ZHar    G    T        0      0        2 
  17  chr17_30961612   Sample    G    T        0      0        2 
  17  chr17_30993214     AAsi    G    C        0      0        2 
  17  chr17_30993214     AKia    G    C        0      0        2 
  17  chr17_30993214     AOna    G    C        1      2        2 
  17  chr17_30993214     ASom    G    C        0      0        2 
  17  chr17_30993214     HCab    G    C        0      0        2 
  17  chr17_30993214     HPrz    G    C        0      0        2 
  17  chr17_30993214     ZBoe    G    C        0      0        2 
  17  chr17_30993214     ZGre    G    C        0      0        2 
  17  chr17_30993214     ZHar    G    C        0      0        2 
  17  chr17_30993214   Sample    G    C        0      0        2 
  17  chr17_31008629     AAsi    A    T        0      0        2 
  17  chr17_31008629     AKia    A    T        0      0        2 
  17  chr17_31008629     AOna    A    T        0      0        2 
  17  chr17_31008629     ASom    A    T        0      0        2 
  17  chr17_31008629     HCab    A    T        0      0        2 
  17  chr17_31008629     HPrz    A    T        0      0        2 
  17  chr17_31008629     ZBoe    A    T      0.5      1        2 
  17  chr17_31008629     ZGre    A    T        0      0        2 
  17  chr17_31008629     ZHar    A    T        0      0        2 
  17  chr17_31008629   Sample    A    T        0      0        2 
  17  chr17_31019625     AAsi    G    T        0      0        2 
  17  chr17_31019625     AKia    G    T        0      0        2 
  17  chr17_31019625     AOna    G    T        0      0        2 
  17  chr17_31019625     ASom    G    T        0      0        2 
  17  chr17_31019625     HCab    G    T        0      0        2 
  17  chr17_31019625     HPrz    G    T        0      0        2 
  17  chr17_31019625     ZBoe    G    T      0.5      1        2 
  17  chr17_31019625     ZGre    G    T        0      0        2 
  17  chr17_31019625     ZHar    G    T        0      0        2 
  17  chr17_31019625   Sample    G    T        0      0        2 
  17  chr17_31022247     AAsi    A    C        0      0        2 
  17  chr17_31022247     AKia    A    C        1      2        2 
  17  chr17_31022247     AOna    A    C        0      0        2 
  17  chr17_31022247     ASom    A    C        0      0        2 
  17  chr17_31022247     HCab    A    C        0      0        2 
  17  chr17_31022247     HPrz    A    C        0      0        2 
  17  chr17_31022247     ZBoe    A    C        0      0        2 
  17  chr17_31022247     ZGre    A    C        0      0        2 
  17  chr17_31022247     ZHar    A    C        0      0        2 
  17  chr17_31022247   Sample    A    C        0      0        2 
  17  chr17_31050423     AAsi    T    G        1      2        2 
  17  chr17_31050423     AKia    T    G        0      0        2 
  17  chr17_31050423     AOna    T    G        0      0        2 
  17  chr17_31050423     ASom    T    G        1      2        2 
  17  chr17_31050423     HCab    T    G        0      0        2 
  17  chr17_31050423     HPrz    T    G        0      0        2 
  17  chr17_31050423     ZBoe    T    G        0      0        2 
  17  chr17_31050423     ZGre    T    G        0      0        2 
  17  chr17_31050423     ZHar    T    G        0      0        2 
  17  chr17_31050423   Sample    T    G        0      0        2 
  17  chr17_31087202     AAsi    G    C        0      0        2 
  17  chr17_31087202     AKia    G    C        0      0        2 
  17  chr17_31087202     AOna    G    C        0      0        2 
  17  chr17_31087202     ASom    G    C        0      0        2 
  17  chr17_31087202     HCab    G    C        0      0        2 
  17  chr17_31087202     HPrz    G    C        0      0        2 
  17  chr17_31087202     ZBoe    G    C        0      0        2 
  17  chr17_31087202     ZGre    G    C        0      0        2 
  17  chr17_31087202     ZHar    G    C        1      2        2 
  17  chr17_31087202   Sample    G    C        0      0        2 
  17  chr17_31119101     AAsi    A    T        1      2        2 
  17  chr17_31119101     AKia    A    T        0      0        2 
  17  chr17_31119101     AOna    A    T        0      0        2 
  17  chr17_31119101     ASom    A    T        1      2        2 
  17  chr17_31119101     HCab    A    T        0      0        2 
  17  chr17_31119101     HPrz    A    T        0      0        2 
  17  chr17_31119101     ZBoe    A    T        0      0        2 
  17  chr17_31119101     ZGre    A    T        0      0        2 
  17  chr17_31119101     ZHar    A    T        0      0        2 
  17  chr17_31119101   Sample    A    T        0      0        2 
  17  chr17_31123730     AAsi    T    G        0      0        2 
  17  chr17_31123730     AKia    T    G        0      0        2 
  17  chr17_31123730     AOna    T    G        0      0        2 
  17  chr17_31123730     ASom    T    G      0.5      1        2 
  17  chr17_31123730     HCab    T    G        0      0        2 
  17  chr17_31123730     HPrz    T    G        0      0        2 
  17  chr17_31123730     ZBoe    T    G        0      0        2 
  17  chr17_31123730     ZGre    T    G        0      0        2 
  17  chr17_31123730     ZHar    T    G        0      0        2 
  17  chr17_31123730   Sample    T    G        0      0        2 
  17  chr17_31125108     AAsi    G    T        0      0        2 
  17  chr17_31125108     AKia    G    T        0      0        2 
  17  chr17_31125108     AOna    G    T        0      0        2 
  17  chr17_31125108     ASom    G    T        0      0        2 
  17  chr17_31125108     HCab    G    T        0      0        2 
  17  chr17_31125108     HPrz    G    T        0      0        2 
  17  chr17_31125108     ZBoe    G    T        0      0        2 
  17  chr17_31125108     ZGre    G    T        0      0        2 
  17  chr17_31125108     ZHar    G    T        1      2        2 
  17  chr17_31125108   Sample    G    T        0      0        2 
  17  chr17_31127431     AAsi    G    T        0      0        2 
  17  chr17_31127431     AKia    G    T        0      0        2 
  17  chr17_31127431     AOna    G    T        0      0        2 
  17  chr17_31127431     ASom    G    T        0      0        2 
  17  chr17_31127431     HCab    G    T      0.5      1        2 
  17  chr17_31127431     HPrz    G    T        0      0        2 
  17  chr17_31127431     ZBoe    G    T        0      0        2 
  17  chr17_31127431     ZGre    G    T        0      0        2 
  17  chr17_31127431     ZHar    G    T        0      0        2 
  17  chr17_31127431   Sample    G    T        0      0        2 
  17  chr17_31131230     AAsi    C    A        0      0        2 
  17  chr17_31131230     AKia    C    A        0      0        2 
  17  chr17_31131230     AOna    C    A        1      2        2 
  17  chr17_31131230     ASom    C    A        0      0        2 
  17  chr17_31131230     HCab    C    A        0      0        2 
  17  chr17_31131230     HPrz    C    A        0      0        2 
  17  chr17_31131230     ZBoe    C    A        0      0        2 
  17  chr17_31131230     ZGre    C    A        0      0        2 
  17  chr17_31131230     ZHar    C    A        0      0        2 
  17  chr17_31131230   Sample    C    A        0      0        2 
  17  chr17_31133836     AAsi    C    G        0      0        2 
  17  chr17_31133836     AKia    C    G        0      0        2 
  17  chr17_31133836     AOna    C    G        0      0        2 
  17  chr17_31133836     ASom    C    G        0      0        2 
  17  chr17_31133836     HCab    C    G        0      0        2 
  17  chr17_31133836     HPrz    C    G        0      0        2 
  17  chr17_31133836     ZBoe    C    G        1      2        2 
  17  chr17_31133836     ZGre    C    G        0      0        2 
  17  chr17_31133836     ZHar    C    G        0      0        2 
  17  chr17_31133836   Sample    C    G        0      0        2 
  17  chr17_31152642     AAsi    A    C        0      0        2 
  17  chr17_31152642     AKia    A    C        1      2        2 
  17  chr17_31152642     AOna    A    C        0      0        2 
  17  chr17_31152642     ASom    A    C        0      0        2 
  17  chr17_31152642     HCab    A    C        0      0        2 
  17  chr17_31152642     HPrz    A    C        0      0        2 
  17  chr17_31152642     ZBoe    A    C        0      0        2 
  17  chr17_31152642     ZGre    A    C        0      0        2 
  17  chr17_31152642     ZHar    A    C        0      0        2 
  17  chr17_31152642   Sample    A    C        0      0        2 
  17  chr17_31164121     AAsi    G    T        0      0        2 
  17  chr17_31164121     AKia    G    T      0.5      1        2 
  17  chr17_31164121     AOna    G    T        0      0        2 
  17  chr17_31164121     ASom    G    T        0      0        2 
  17  chr17_31164121     HCab    G    T        0      0        2 
  17  chr17_31164121     HPrz    G    T        0      0        2 
  17  chr17_31164121     ZBoe    G    T        0      0        2 
  17  chr17_31164121     ZGre    G    T        0      0        2 
  17  chr17_31164121     ZHar    G    T        0      0        2 
  17  chr17_31164121   Sample    G    T        0      0        2 
  17  chr17_31199603     AAsi    C    G        0      0        2 
  17  chr17_31199603     AKia    C    G      0.5      1        2 
  17  chr17_31199603     AOna    C    G        0      0        2 
  17  chr17_31199603     ASom    C    G        0      0        2 
  17  chr17_31199603     HCab    C    G        0      0        2 
  17  chr17_31199603     HPrz    C    G        0      0        2 
  17  chr17_31199603     ZBoe    C    G        0      0        2 
  17  chr17_31199603     ZGre    C    G        0      0        2 
  17  chr17_31199603     ZHar    C    G        0      0        2 
  17  chr17_31199603   Sample    C    G        0      0        2 
  17  chr17_31209275     AAsi    C    G        0      0        2 
  17  chr17_31209275     AKia    C    G        0      0        2 
  17  chr17_31209275     AOna    C    G        0      0        2 
  17  chr17_31209275     ASom    C    G        0      0        2 
  17  chr17_31209275     HCab    C    G        0      0        2 
  17  chr17_31209275     HPrz    C    G        0      0        2 
  17  chr17_31209275     ZBoe    C    G        0      0        2 
  17  chr17_31209275     ZGre    C    G        0      0        2 
  17  chr17_31209275     ZHar    C    G      0.5      1        2 
  17  chr17_31209275   Sample    C    G        0      0        2 
  17  chr17_31218425     AAsi    C    G        0      0        2 
  17  chr17_31218425     AKia    C    G        0      0        2 
  17  chr17_31218425     AOna    C    G        0      0        2 
  17  chr17_31218425     ASom    C    G        0      0        2 
  17  chr17_31218425     HCab    C    G        1      2        2 
  17  chr17_31218425     HPrz    C    G        1      2        2 
  17  chr17_31218425     ZBoe    C    G        0      0        2 
  17  chr17_31218425     ZGre    C    G        0      0        2 
  17  chr17_31218425     ZHar    C    G        0      0        2 
  17  chr17_31218425   Sample    C    G        1      2        2 
  17  chr17_31238094     AAsi    A    C        0      0        2 
  17  chr17_31238094     AKia    A    C        1      2        2 
  17  chr17_31238094     AOna    A    C      0.5      1        2 
  17  chr17_31238094     ASom    A    C        0      0        2 
  17  chr17_31238094     HCab    A    C        0      0        2 
  17  chr17_31238094     HPrz    A    C        0      0        2 
  17  chr17_31238094     ZBoe    A    C        0      0        2 
  17  chr17_31238094     ZGre    A    C        0      0        2 
  17  chr17_31238094     ZHar    A    C        0      0        2 
  17  chr17_31238094   Sample    A    C        0      0        2 
  17  chr17_31289619     AAsi    C    G        0      0        2 
  17  chr17_31289619     AKia    C    G        0      0        2 
  17  chr17_31289619     AOna    C    G        0      0        2 
  17  chr17_31289619     ASom    C    G        0      0        2 
  17  chr17_31289619     HCab    C    G        1      2        2 
  17  chr17_31289619     HPrz    C    G        1      2        2 
  17  chr17_31289619     ZBoe    C    G        0      0        2 
  17  chr17_31289619     ZGre    C    G        0      0        2 
  17  chr17_31289619     ZHar    C    G        0      0        2 
  17  chr17_31289619   Sample    C    G        1      2        2 
  17  chr17_31315868     AAsi    C    G        0      0        2 
  17  chr17_31315868     AKia    C    G        0      0        2 
  17  chr17_31315868     AOna    C    G        0      0        2 
  17  chr17_31315868     ASom    C    G        0      0        2 
  17  chr17_31315868     HCab    C    G      0.5      1        2 
  17  chr17_31315868     HPrz    C    G        0      0        2 
  17  chr17_31315868     ZBoe    C    G        0      0        2 
  17  chr17_31315868     ZGre    C    G        0      0        2 
  17  chr17_31315868     ZHar    C    G        0      0        2 
  17  chr17_31315868   Sample    C    G        0      0        2 
  17  chr17_31347412     AAsi    T    A        0      0        2 
  17  chr17_31347412     AKia    T    A        0      0        2 
  17  chr17_31347412     AOna    T    A        0      0        2 
  17  chr17_31347412     ASom    T    A        0      0        2 
  17  chr17_31347412     HCab    T    A        1      2        2 
  17  chr17_31347412     HPrz    T    A        1      2        2 
  17  chr17_31347412     ZBoe    T    A        0      0        2 
  17  chr17_31347412     ZGre    T    A        0      0        2 
  17  chr17_31347412     ZHar    T    A        0      0        2 
  17  chr17_31347412   Sample    T    A        1      2        2 
  17  chr17_31348343     AAsi    A    T        0      0        2 
  17  chr17_31348343     AKia    A    T        0      0        2 
  17  chr17_31348343     AOna    A    T        0      0        2 
  17  chr17_31348343     ASom    A    T        0      0        2 
  17  chr17_31348343     HCab    A    T        0      0        2 
  17  chr17_31348343     HPrz    A    T        0      0        2 
  17  chr17_31348343     ZBoe    A    T      0.5      1        2 
  17  chr17_31348343     ZGre    A    T        0      0        2 
  17  chr17_31348343     ZHar    A    T        0      0        2 
  17  chr17_31348343   Sample    A    T        0      0        2 
  17  chr17_31352063     AAsi    G    T        0      0        2 
  17  chr17_31352063     AKia    G    T        0      0        2 
  17  chr17_31352063     AOna    G    T        0      0        2 
  17  chr17_31352063     ASom    G    T        0      0        2 
  17  chr17_31352063     HCab    G    T        1      2        2 
  17  chr17_31352063     HPrz    G    T        1      2        2 
  17  chr17_31352063     ZBoe    G    T        0      0        2 
  17  chr17_31352063     ZGre    G    T        0      0        2 
  17  chr17_31352063     ZHar    G    T        0      0        2 
  17  chr17_31352063   Sample    G    T        1      2        2 
  17  chr17_31360621     AAsi    G    T        0      0        2 
  17  chr17_31360621     AKia    G    T        0      0        2 
  17  chr17_31360621     AOna    G    T        0      0        2 
  17  chr17_31360621     ASom    G    T        0      0        2 
  17  chr17_31360621     HCab    G    T        1      2        2 
  17  chr17_31360621     HPrz    G    T        1      2        2 
  17  chr17_31360621     ZBoe    G    T        0      0        2 
  17  chr17_31360621     ZGre    G    T        0      0        2 
  17  chr17_31360621     ZHar    G    T        0      0        2 
  17  chr17_31360621   Sample    G    T        0      0        2 
  17  chr17_31395409     AAsi    A    T        0      0        2 
  17  chr17_31395409     AKia    A    T        0      0        2 
  17  chr17_31395409     AOna    A    T        0      0        2 
  17  chr17_31395409     ASom    A    T        0      0        2 
  17  chr17_31395409     HCab    A    T        0      0        2 
  17  chr17_31395409     HPrz    A    T        0      0        2 
  17  chr17_31395409     ZBoe    A    T      0.5      1        2 
  17  chr17_31395409     ZGre    A    T        0      0        2 
  17  chr17_31395409     ZHar    A    T        0      0        2 
  17  chr17_31395409   Sample    A    T        0      0        2 
  17  chr17_31432874     AAsi    G    T        0      0        2 
  17  chr17_31432874     AKia    G    T        0      0        2 
  17  chr17_31432874     AOna    G    T        0      0        2 
  17  chr17_31432874     ASom    G    T        0      0        2 
  17  chr17_31432874     HCab    G    T        1      2        2 
  17  chr17_31432874     HPrz    G    T        1      2        2 
  17  chr17_31432874     ZBoe    G    T        0      0        2 
  17  chr17_31432874     ZGre    G    T        0      0        2 
  17  chr17_31432874     ZHar    G    T        0      0        2 
  17  chr17_31432874   Sample    G    T        1      2        2 
  17  chr17_31437772     AAsi    T    G        0      0        2 
  17  chr17_31437772     AKia    T    G        0      0        2 
  17  chr17_31437772     AOna    T    G        0      0        2 
  17  chr17_31437772     ASom    T    G        0      0        2 
  17  chr17_31437772     HCab    T    G        0      0        2 
  17  chr17_31437772     HPrz    T    G        0      0        2 
  17  chr17_31437772     ZBoe    T    G        0      0        2 
  17  chr17_31437772     ZGre    T    G      0.5      1        2 
  17  chr17_31437772     ZHar    T    G        0      0        2 
  17  chr17_31437772   Sample    T    G        0      0        2 
  17  chr17_31443239     AAsi    A    C        0      0        2 
  17  chr17_31443239     AKia    A    C        0      0        2 
  17  chr17_31443239     AOna    A    C        0      0        2 
  17  chr17_31443239     ASom    A    C        0      0        2 
  17  chr17_31443239     HCab    A    C        1      2        2 
  17  chr17_31443239     HPrz    A    C        1      2        2 
  17  chr17_31443239     ZBoe    A    C        0      0        2 
  17  chr17_31443239     ZGre    A    C        0      0        2 
  17  chr17_31443239     ZHar    A    C        0      0        2 
  17  chr17_31443239   Sample    A    C        1      2        2 
  17  chr17_31476700     AAsi    A    C        0      0        2 
  17  chr17_31476700     AKia    A    C        0      0        2 
  17  chr17_31476700     AOna    A    C        0      0        2 
  17  chr17_31476700     ASom    A    C      0.5      1        2 
  17  chr17_31476700     HCab    A    C        0      0        2 
  17  chr17_31476700     HPrz    A    C        0      0        2 
  17  chr17_31476700     ZBoe    A    C        0      0        2 
  17  chr17_31476700     ZGre    A    C        0      0        2 
  17  chr17_31476700     ZHar    A    C        0      0        2 
  17  chr17_31476700   Sample    A    C        0      0        2 
  17  chr17_31482510     AAsi    A    C        0      0        2 
  17  chr17_31482510     AKia    A    C        0      0        2 
  17  chr17_31482510     AOna    A    C        0      0        2 
  17  chr17_31482510     ASom    A    C      0.5      1        2 
  17  chr17_31482510     HCab    A    C        0      0        2 
  17  chr17_31482510     HPrz    A    C        0      0        2 
  17  chr17_31482510     ZBoe    A    C        0      0        2 
  17  chr17_31482510     ZGre    A    C        0      0        2 
  17  chr17_31482510     ZHar    A    C        0      0        2 
  17  chr17_31482510   Sample    A    C        0      0        2 
  17  chr17_31602447     AAsi    T    G      0.5      1        2 
  17  chr17_31602447     AKia    T    G        0      0        2 
  17  chr17_31602447     AOna    T    G        0      0        2 
  17  chr17_31602447     ASom    T    G        0      0        2 
  17  chr17_31602447     HCab    T    G        0      0        2 
  17  chr17_31602447     HPrz    T    G        0      0        2 
  17  chr17_31602447     ZBoe    T    G        0      0        2 
  17  chr17_31602447     ZGre    T    G        0      0        2 
  17  chr17_31602447     ZHar    T    G        0      0        2 
  17  chr17_31602447   Sample    T    G        0      0        2 
  17  chr17_31606241     AAsi    G    C        0      0        2 
  17  chr17_31606241     AKia    G    C        0      0        2 
  17  chr17_31606241     AOna    G    C        0      0        2 
  17  chr17_31606241     ASom    G    C        0      0        2 
  17  chr17_31606241     HCab    G    C        0      0        2 
  17  chr17_31606241     HPrz    G    C        0      0        2 
  17  chr17_31606241     ZBoe    G    C      0.5      1        2 
  17  chr17_31606241     ZGre    G    C        0      0        2 
  17  chr17_31606241     ZHar    G    C        0      0        2 
  17  chr17_31606241   Sample    G    C        0      0        2 
  17  chr17_31607633     AAsi    A    C        0      0        2 
  17  chr17_31607633     AKia    A    C        0      0        2 
  17  chr17_31607633     AOna    A    C        0      0        2 
  17  chr17_31607633     ASom    A    C        0      0        2 
  17  chr17_31607633     HCab    A    C        0      0        2 
  17  chr17_31607633     HPrz    A    C        0      0        2 
  17  chr17_31607633     ZBoe    A    C        0      0        2 
  17  chr17_31607633     ZGre    A    C        0      0        2 
  17  chr17_31607633     ZHar    A    C        1      2        2 
  17  chr17_31607633   Sample    A    C        0      0        2 
  17  chr17_31625099     AAsi    A    C        0      0        2 
  17  chr17_31625099     AKia    A    C        0      0        2 
  17  chr17_31625099     AOna    A    C        0      0        2 
  17  chr17_31625099     ASom    A    C        0      0        2 
  17  chr17_31625099     HCab    A    C        1      2        2 
  17  chr17_31625099     HPrz    A    C        1      2        2 
  17  chr17_31625099     ZBoe    A    C        0      0        2 
  17  chr17_31625099     ZGre    A    C        0      0        2 
  17  chr17_31625099     ZHar    A    C        0      0        2 
  17  chr17_31625099   Sample    A    C        1      2        2 
  17  chr17_31642233     AAsi    A    T        0      0        2 
  17  chr17_31642233     AKia    A    T        0      0        2 
  17  chr17_31642233     AOna    A    T        0      0        2 
  17  chr17_31642233     ASom    A    T        0      0        2 
  17  chr17_31642233     HCab    A    T        0      0        2 
  17  chr17_31642233     HPrz    A    T        0      0        2 
  17  chr17_31642233     ZBoe    A    T      0.5      1        2 
  17  chr17_31642233     ZGre    A    T        0      0        2 
  17  chr17_31642233     ZHar    A    T        0      0        2 
  17  chr17_31642233   Sample    A    T        0      0        2 
  17  chr17_31682825     AAsi    C    G        0      0        2 
  17  chr17_31682825     AKia    C    G        0      0        2 
  17  chr17_31682825     AOna    C    G        0      0        2 
  17  chr17_31682825     ASom    C    G        0      0        2 
  17  chr17_31682825     HCab    C    G        1      2        2 
  17  chr17_31682825     HPrz    C    G        1      2        2 
  17  chr17_31682825     ZBoe    C    G        0      0        2 
  17  chr17_31682825     ZGre    C    G        0      0        2 
  17  chr17_31682825     ZHar    C    G        0      0        2 
  17  chr17_31682825   Sample    C    G        1      2        2 
  17  chr17_31696039     AAsi    C    A        0      0        2 
  17  chr17_31696039     AKia    C    A        0      0        2 
  17  chr17_31696039     AOna    C    A        0      0        2 
  17  chr17_31696039     ASom    C    A        0      0        2 
  17  chr17_31696039     HCab    C    A        1      2        2 
  17  chr17_31696039     HPrz    C    A        0      0        2 
  17  chr17_31696039     ZBoe    C    A        0      0        2 
  17  chr17_31696039     ZGre    C    A        0      0        2 
  17  chr17_31696039     ZHar    C    A        0      0        2 
  17  chr17_31696039   Sample    C    A        1      2        2 
  17  chr17_31699957     AAsi    G    T        0      0        2 
  17  chr17_31699957     AKia    G    T        0      0        2 
  17  chr17_31699957     AOna    G    T        0      0        2 
  17  chr17_31699957     ASom    G    T        0      0        2 
  17  chr17_31699957     HCab    G    T        0      0        2 
  17  chr17_31699957     HPrz    G    T        0      0        2 
  17  chr17_31699957     ZBoe    G    T        1      2        2 
  17  chr17_31699957     ZGre    G    T        0      0        2 
  17  chr17_31699957     ZHar    G    T        0      0        2 
  17  chr17_31699957   Sample    G    T        0      0        2 
  17  chr17_31709167     AAsi    G    T        0      0        2 
  17  chr17_31709167     AKia    G    T        0      0        2 
  17  chr17_31709167     AOna    G    T        0      0        2 
  17  chr17_31709167     ASom    G    T        0      0        2 
  17  chr17_31709167     HCab    G    T        0      0        2 
  17  chr17_31709167     HPrz    G    T        0      0        2 
  17  chr17_31709167     ZBoe    G    T        0      0        2 
  17  chr17_31709167     ZGre    G    T      0.5      1        2 
  17  chr17_31709167     ZHar    G    T        0      0        2 
  17  chr17_31709167   Sample    G    T        0      0        2 
  17  chr17_31753985     AAsi    C    G        0      0        2 
  17  chr17_31753985     AKia    C    G        0      0        2 
  17  chr17_31753985     AOna    C    G        0      0        2 
  17  chr17_31753985     ASom    C    G        0      0        2 
  17  chr17_31753985     HCab    C    G        0      0        2 
  17  chr17_31753985     HPrz    C    G      0.5      1        2 
  17  chr17_31753985     ZBoe    C    G        0      0        2 
  17  chr17_31753985     ZGre    C    G        0      0        2 
  17  chr17_31753985     ZHar    C    G        0      0        2 
  17  chr17_31753985   Sample    C    G        1      2        2 
  17  chr17_31761768     AAsi    G    T        0      0        2 
  17  chr17_31761768     AKia    G    T        0      0        2 
  17  chr17_31761768     AOna    G    T        0      0        2 
  17  chr17_31761768     ASom    G    T        0      0        2 
  17  chr17_31761768     HCab    G    T        1      2        2 
  17  chr17_31761768     HPrz    G    T        1      2        2 
  17  chr17_31761768     ZBoe    G    T        0      0        2 
  17  chr17_31761768     ZGre    G    T        0      0        2 
  17  chr17_31761768     ZHar    G    T        0      0        2 
  17  chr17_31761768   Sample    G    T        1      2        2 
  17  chr17_31781272     AAsi    A    C        0      0        2 
  17  chr17_31781272     AKia    A    C        0      0        2 
  17  chr17_31781272     AOna    A    C        0      0        2 
  17  chr17_31781272     ASom    A    C      0.5      1        2 
  17  chr17_31781272     HCab    A    C        1      2        2 
  17  chr17_31781272     HPrz    A    C        1      2        2 
  17  chr17_31781272     ZBoe    A    C        0      0        2 
  17  chr17_31781272     ZGre    A    C        0      0        2 
  17  chr17_31781272     ZHar    A    C        0      0        2 
  17  chr17_31781272   Sample    A    C        1      2        2 
  17  chr17_31838672     AAsi    T    G        0      0        2 
  17  chr17_31838672     AKia    T    G        0      0        2 
  17  chr17_31838672     AOna    T    G        0      0        2 
  17  chr17_31838672     ASom    T    G      0.5      1        2 
  17  chr17_31838672     HCab    T    G        0      0        2 
  17  chr17_31838672     HPrz    T    G        0      0        2 
  17  chr17_31838672     ZBoe    T    G        0      0        2 
  17  chr17_31838672     ZGre    T    G        0      0        2 
  17  chr17_31838672     ZHar    T    G        0      0        2 
  17  chr17_31838672   Sample    T    G        0      0        2 
  17  chr17_31855752     AAsi    G    T        0      0        2 
  17  chr17_31855752     AKia    G    T        0      0        2 
  17  chr17_31855752     AOna    G    T        0      0        2 
  17  chr17_31855752     ASom    G    T        0      0        2 
  17  chr17_31855752     HCab    G    T        0      0        2 
  17  chr17_31855752     HPrz    G    T        0      0        2 
  17  chr17_31855752     ZBoe    G    T        1      2        2 
  17  chr17_31855752     ZGre    G    T        0      0        2 
  17  chr17_31855752     ZHar    G    T        0      0        2 
  17  chr17_31855752   Sample    G    T        0      0        2 
  17  chr17_31865773     AAsi    G    C        0      0        2 
  17  chr17_31865773     AKia    G    C        0      0        2 
  17  chr17_31865773     AOna    G    C        0      0        2 
  17  chr17_31865773     ASom    G    C      0.5      1        2 
  17  chr17_31865773     HCab    G    C        0      0        2 
  17  chr17_31865773     HPrz    G    C        0      0        2 
  17  chr17_31865773     ZBoe    G    C        0      0        2 
  17  chr17_31865773     ZGre    G    C        0      0        2 
  17  chr17_31865773     ZHar    G    C        0      0        2 
  17  chr17_31865773   Sample    G    C        0      0        2 
  17  chr17_31874820     AAsi    T    G        0      0        2 
  17  chr17_31874820     AKia    T    G        1      2        2 
  17  chr17_31874820     AOna    T    G        0      0        2 
  17  chr17_31874820     ASom    T    G        0      0        2 
  17  chr17_31874820     HCab    T    G        0      0        2 
  17  chr17_31874820     HPrz    T    G        0      0        2 
  17  chr17_31874820     ZBoe    T    G        0      0        2 
  17  chr17_31874820     ZGre    T    G        0      0        2 
  17  chr17_31874820     ZHar    T    G        0      0        2 
  17  chr17_31874820   Sample    T    G        0      0        2 
  17  chr17_31909794     AAsi    A    T        0      0        2 
  17  chr17_31909794     AKia    A    T        0      0        2 
  17  chr17_31909794     AOna    A    T        0      0        2 
  17  chr17_31909794     ASom    A    T        0      0        2 
  17  chr17_31909794     HCab    A    T        0      0        2 
  17  chr17_31909794     HPrz    A    T        1      2        2 
  17  chr17_31909794     ZBoe    A    T        0      0        2 
  17  chr17_31909794     ZGre    A    T        0      0        2 
  17  chr17_31909794     ZHar    A    T        0      0        2 
  17  chr17_31909794   Sample    A    T        0      0        2 
  17  chr17_31927509     AAsi    C    A        0      0        2 
  17  chr17_31927509     AKia    C    A        0      0        2 
  17  chr17_31927509     AOna    C    A      0.5      1        2 
  17  chr17_31927509     ASom    C    A        0      0        2 
  17  chr17_31927509     HCab    C    A        0      0        2 
  17  chr17_31927509     HPrz    C    A        0      0        2 
  17  chr17_31927509     ZBoe    C    A        0      0        2 
  17  chr17_31927509     ZGre    C    A        0      0        2 
  17  chr17_31927509     ZHar    C    A        0      0        2 
  17  chr17_31927509   Sample    C    A        0      0        2 
  17  chr17_31950339     AAsi    A    C      0.5      1        2 
  17  chr17_31950339     AKia    A    C        0      0        2 
  17  chr17_31950339     AOna    A    C        0      0        2 
  17  chr17_31950339     ASom    A    C        1      2        2 
  17  chr17_31950339     HCab    A    C        0      0        2 
  17  chr17_31950339     HPrz    A    C        0      0        2 
  17  chr17_31950339     ZBoe    A    C        0      0        2 
  17  chr17_31950339     ZGre    A    C        0      0        2 
  17  chr17_31950339     ZHar    A    C        0      0        2 
  17  chr17_31950339   Sample    A    C        0      0        2 
  17  chr17_31951350     AAsi    T    A      0.5      1        2 
  17  chr17_31951350     AKia    T    A        0      0        2 
  17  chr17_31951350     AOna    T    A        0      0        2 
  17  chr17_31951350     ASom    T    A        0      0        2 
  17  chr17_31951350     HCab    T    A        0      0        2 
  17  chr17_31951350     HPrz    T    A        0      0        2 
  17  chr17_31951350     ZBoe    T    A        0      0        2 
  17  chr17_31951350     ZGre    T    A        0      0        2 
  17  chr17_31951350     ZHar    T    A        0      0        2 
  17  chr17_31951350   Sample    T    A        0      0        2 
  17  chr17_31969349     AAsi    G    T        0      0        2 
  17  chr17_31969349     AKia    G    T      0.5      1        2 
  17  chr17_31969349     AOna    G    T        0      0        2 
  17  chr17_31969349     ASom    G    T        0      0        2 
  17  chr17_31969349     HCab    G    T        0      0        2 
  17  chr17_31969349     HPrz    G    T        0      0        2 
  17  chr17_31969349     ZBoe    G    T        0      0        2 
  17  chr17_31969349     ZGre    G    T        0      0        2 
  17  chr17_31969349     ZHar    G    T        0      0        2 
  17  chr17_31969349   Sample    G    T        0      0        2 
  17  chr17_31969700     AAsi    G    C        0      0        2 
  17  chr17_31969700     AKia    G    C        0      0        2 
  17  chr17_31969700     AOna    G    C        0      0        2 
  17  chr17_31969700     ASom    G    C        0      0        2 
  17  chr17_31969700     HCab    G    C        1      2        2 
  17  chr17_31969700     HPrz    G    C        1      2        2 
  17  chr17_31969700     ZBoe    G    C        0      0        2 
  17  chr17_31969700     ZGre    G    C        0      0        2 
  17  chr17_31969700     ZHar    G    C        0      0        2 
  17  chr17_31969700   Sample    G    C        1      2        2 
  17  chr17_31974468     AAsi    A    C        0      0        2 
  17  chr17_31974468     AKia    A    C        0      0        2 
  17  chr17_31974468     AOna    A    C        0      0        2 
  17  chr17_31974468     ASom    A    C        0      0        2 
  17  chr17_31974468     HCab    A    C        0      0        2 
  17  chr17_31974468     HPrz    A    C        0      0        2 
  17  chr17_31974468     ZBoe    A    C        0      0        2 
  17  chr17_31974468     ZGre    A    C        1      2        2 
  17  chr17_31974468     ZHar    A    C        0      0        2 
  17  chr17_31974468   Sample    A    C        0      0        2 
  17  chr17_31981785     AAsi    G    T        0      0        2 
  17  chr17_31981785     AKia    G    T        0      0        2 
  17  chr17_31981785     AOna    G    T        0      0        2 
  17  chr17_31981785     ASom    G    T        0      0        2 
  17  chr17_31981785     HCab    G    T        0      0        2 
  17  chr17_31981785     HPrz    G    T        0      0        2 
  17  chr17_31981785     ZBoe    G    T      0.5      1        2 
  17  chr17_31981785     ZGre    G    T        0      0        2 
  17  chr17_31981785     ZHar    G    T        0      0        2 
  17  chr17_31981785   Sample    G    T        0      0        2 
  17  chr17_31983031     AAsi    T    G        0      0        2 
  17  chr17_31983031     AKia    T    G        0      0        2 
  17  chr17_31983031     AOna    T    G        0      0        2 
  17  chr17_31983031     ASom    T    G      0.5      1        2 
  17  chr17_31983031     HCab    T    G        0      0        2 
  17  chr17_31983031     HPrz    T    G        0      0        2 
  17  chr17_31983031     ZBoe    T    G        0      0        2 
  17  chr17_31983031     ZGre    T    G        0      0        2 
  17  chr17_31983031     ZHar    T    G        0      0        2 
  17  chr17_31983031   Sample    T    G        0      0        2 
  17  chr17_32018407     AAsi    T    G        0      0        2 
  17  chr17_32018407     AKia    T    G        0      0        2 
  17  chr17_32018407     AOna    T    G        0      0        2 
  17  chr17_32018407     ASom    T    G        0      0        2 
  17  chr17_32018407     HCab    T    G        1      2        2 
  17  chr17_32018407     HPrz    T    G        1      2        2 
  17  chr17_32018407     ZBoe    T    G        0      0        2 
  17  chr17_32018407     ZGre    T    G        0      0        2 
  17  chr17_32018407     ZHar    T    G        0      0        2 
  17  chr17_32018407   Sample    T    G        1      2        2 
  17  chr17_32051500     AAsi    G    T        0      0        2 
  17  chr17_32051500     AKia    G    T        0      0        2 
  17  chr17_32051500     AOna    G    T        0      0        2 
  17  chr17_32051500     ASom    G    T        0      0        2 
  17  chr17_32051500     HCab    G    T        0      0        2 
  17  chr17_32051500     HPrz    G    T        0      0        2 
  17  chr17_32051500     ZBoe    G    T        0      0        2 
  17  chr17_32051500     ZGre    G    T        1      2        2 
  17  chr17_32051500     ZHar    G    T        0      0        2 
  17  chr17_32051500   Sample    G    T        0      0        2 
  17  chr17_32083028     AAsi    C    A        1      2        2 
  17  chr17_32083028     AKia    C    A        1      2        2 
  17  chr17_32083028     AOna    C    A        1      2        2 
  17  chr17_32083028     ASom    C    A        1      2        2 
  17  chr17_32083028     HCab    C    A        0      0        2 
  17  chr17_32083028     HPrz    C    A        0      0        2 
  17  chr17_32083028     ZBoe    C    A        0      0        2 
  17  chr17_32083028     ZGre    C    A        0      0        2 
  17  chr17_32083028     ZHar    C    A        0      0        2 
  17  chr17_32083028   Sample    C    A        0      0        2 
  17  chr17_32083093     AAsi    G    T        0      0        2 
  17  chr17_32083093     AKia    G    T        0      0        2 
  17  chr17_32083093     AOna    G    T        0      0        2 
  17  chr17_32083093     ASom    G    T        0      0        2 
  17  chr17_32083093     HCab    G    T        0      0        2 
  17  chr17_32083093     HPrz    G    T        0      0        2 
  17  chr17_32083093     ZBoe    G    T        0      0        2 
  17  chr17_32083093     ZGre    G    T        1      2        2 
  17  chr17_32083093     ZHar    G    T        0      0        2 
  17  chr17_32083093   Sample    G    T        0      0        2 
  17  chr17_32101638     AAsi    C    A        0      0        2 
  17  chr17_32101638     AKia    C    A        0      0        2 
  17  chr17_32101638     AOna    C    A        0      0        2 
  17  chr17_32101638     ASom    C    A        0      0        2 
  17  chr17_32101638     HCab    C    A        1      2        2 
  17  chr17_32101638     HPrz    C    A        1      2        2 
  17  chr17_32101638     ZBoe    C    A        0      0        2 
  17  chr17_32101638     ZGre    C    A        0      0        2 
  17  chr17_32101638     ZHar    C    A        0      0        2 
  17  chr17_32101638   Sample    C    A        1      2        2 
  17  chr17_32111376     AAsi    A    T        0      0        2 
  17  chr17_32111376     AKia    A    T        0      0        2 
  17  chr17_32111376     AOna    A    T        0      0        2 
  17  chr17_32111376     ASom    A    T        0      0        2 
  17  chr17_32111376     HCab    A    T        0      0        2 
  17  chr17_32111376     HPrz    A    T        0      0        2 
  17  chr17_32111376     ZBoe    A    T      0.5      1        2 
  17  chr17_32111376     ZGre    A    T        0      0        2 
  17  chr17_32111376     ZHar    A    T        0      0        2 
  17  chr17_32111376   Sample    A    T        0      0        2 
  17  chr17_32159382     AAsi    A    C        0      0        2 
  17  chr17_32159382     AKia    A    C        0      0        2 
  17  chr17_32159382     AOna    A    C        0      0        2 
  17  chr17_32159382     ASom    A    C        0      0        2 
  17  chr17_32159382     HCab    A    C        0      0        2 
  17  chr17_32159382     HPrz    A    C        0      0        2 
  17  chr17_32159382     ZBoe    A    C      0.5      1        2 
  17  chr17_32159382     ZGre    A    C        0      0        2 
  17  chr17_32159382     ZHar    A    C        0      0        2 
  17  chr17_32159382   Sample    A    C        0      0        2 
  17  chr17_32167885     AAsi    T    A        0      0        2 
  17  chr17_32167885     AKia    T    A        0      0        2 
  17  chr17_32167885     AOna    T    A        0      0        2 
  17  chr17_32167885     ASom    T    A        0      0        2 
  17  chr17_32167885     HCab    T    A        1      2        2 
  17  chr17_32167885     HPrz    T    A        1      2        2 
  17  chr17_32167885     ZBoe    T    A        0      0        2 
  17  chr17_32167885     ZGre    T    A        0      0        2 
  17  chr17_32167885     ZHar    T    A        0      0        2 
  17  chr17_32167885   Sample    T    A        1      2        2 
  17  chr17_32168685     AAsi    A    C        0      0        2 
  17  chr17_32168685     AKia    A    C        0      0        2 
  17  chr17_32168685     AOna    A    C        0      0        2 
  17  chr17_32168685     ASom    A    C        0      0        2 
  17  chr17_32168685     HCab    A    C        0      0        2 
  17  chr17_32168685     HPrz    A    C        0      0        2 
  17  chr17_32168685     ZBoe    A    C        0      0        2 
  17  chr17_32168685     ZGre    A    C        1      2        2 
  17  chr17_32168685     ZHar    A    C        0      0        2 
  17  chr17_32168685   Sample    A    C        0      0        2 
  17  chr17_32207482     AAsi    G    C        0      0        2 
  17  chr17_32207482     AKia    G    C        0      0        2 
  17  chr17_32207482     AOna    G    C        0      0        2 
  17  chr17_32207482     ASom    G    C        0      0        2 
  17  chr17_32207482     HCab    G    C        0      0        2 
  17  chr17_32207482     HPrz    G    C        0      0        2 
  17  chr17_32207482     ZBoe    G    C      0.5      1        2 
  17  chr17_32207482     ZGre    G    C        0      0        2 
  17  chr17_32207482     ZHar    G    C        0      0        2 
  17  chr17_32207482   Sample    G    C        0      0        2 
  17  chr17_32251077     AAsi    A    T        0      0        2 
  17  chr17_32251077     AKia    A    T        0      0        2 
  17  chr17_32251077     AOna    A    T      0.5      1        2 
  17  chr17_32251077     ASom    A    T        0      0        2 
  17  chr17_32251077     HCab    A    T        0      0        2 
  17  chr17_32251077     HPrz    A    T        0      0        2 
  17  chr17_32251077     ZBoe    A    T        0      0        2 
  17  chr17_32251077     ZGre    A    T        0      0        2 
  17  chr17_32251077     ZHar    A    T        0      0        2 
  17  chr17_32251077   Sample    A    T        0      0        2 
  17  chr17_32283112     AAsi    A    C        0      0        2 
  17  chr17_32283112     AKia    A    C        0      0        2 
  17  chr17_32283112     AOna    A    C        0      0        2 
  17  chr17_32283112     ASom    A    C        0      0        2 
  17  chr17_32283112     HCab    A    C        1      2        2 
  17  chr17_32283112     HPrz    A    C        1      2        2 
  17  chr17_32283112     ZBoe    A    C        0      0        2 
  17  chr17_32283112     ZGre    A    C        0      0        2 
  17  chr17_32283112     ZHar    A    C        0      0        2 
  17  chr17_32283112   Sample    A    C        1      2        2 
  17  chr17_32309389     AAsi    C    G        0      0        2 
  17  chr17_32309389     AKia    C    G        0      0        2 
  17  chr17_32309389     AOna    C    G        0      0        2 
  17  chr17_32309389     ASom    C    G        0      0        2 
  17  chr17_32309389     HCab    C    G        1      2        2 
  17  chr17_32309389     HPrz    C    G        1      2        2 
  17  chr17_32309389     ZBoe    C    G        0      0        2 
  17  chr17_32309389     ZGre    C    G        0      0        2 
  17  chr17_32309389     ZHar    C    G        0      0        2 
  17  chr17_32309389   Sample    C    G        1      2        2 
  17  chr17_32351248     AAsi    G    C        0      0        2 
  17  chr17_32351248     AKia    G    C        0      0        2 
  17  chr17_32351248     AOna    G    C        0      0        2 
  17  chr17_32351248     ASom    G    C        0      0        2 
  17  chr17_32351248     HCab    G    C        1      2        2 
  17  chr17_32351248     HPrz    G    C        1      2        2 
  17  chr17_32351248     ZBoe    G    C        0      0        2 
  17  chr17_32351248     ZGre    G    C        0      0        2 
  17  chr17_32351248     ZHar    G    C        0      0        2 
  17  chr17_32351248   Sample    G    C        1      2        2 
  17  chr17_32353012     AAsi    A    C        0      0        2 
  17  chr17_32353012     AKia    A    C        0      0        2 
  17  chr17_32353012     AOna    A    C        0      0        2 
  17  chr17_32353012     ASom    A    C        0      0        2 
  17  chr17_32353012     HCab    A    C        0      0        2 
  17  chr17_32353012     HPrz    A    C        0      0        2 
  17  chr17_32353012     ZBoe    A    C        0      0        2 
  17  chr17_32353012     ZGre    A    C        0      0        2 
  17  chr17_32353012     ZHar    A    C        1      2        2 
  17  chr17_32353012   Sample    A    C        0      0        2 
  17  chr17_32385014     AAsi    C    A        0      0        2 
  17  chr17_32385014     AKia    C    A        0      0        2 
  17  chr17_32385014     AOna    C    A        0      0        2 
  17  chr17_32385014     ASom    C    A        0      0        2 
  17  chr17_32385014     HCab    C    A        0      0        2 
  17  chr17_32385014     HPrz    C    A        0      0        2 
  17  chr17_32385014     ZBoe    C    A        0      0        2 
  17  chr17_32385014     ZGre    C    A        0      0        2 
  17  chr17_32385014     ZHar    C    A        1      2        2 
  17  chr17_32385014   Sample    C    A        0      0        2 
  17  chr17_32388962     AAsi    T    G        0      0        2 
  17  chr17_32388962     AKia    T    G        0      0        2 
  17  chr17_32388962     AOna    T    G        0      0        2 
  17  chr17_32388962     ASom    T    G        0      0        2 
  17  chr17_32388962     HCab    T    G        1      2        2 
  17  chr17_32388962     HPrz    T    G        1      2        2 
  17  chr17_32388962     ZBoe    T    G        0      0        2 
  17  chr17_32388962     ZGre    T    G        0      0        2 
  17  chr17_32388962     ZHar    T    G        0      0        2 
  17  chr17_32388962   Sample    T    G        1      2        2 
  17  chr17_32427854     AAsi    C    A        0      0        2 
  17  chr17_32427854     AKia    C    A        0      0        2 
  17  chr17_32427854     AOna    C    A        0      0        2 
  17  chr17_32427854     ASom    C    A        0      0        2 
  17  chr17_32427854     HCab    C    A        0      0        2 
  17  chr17_32427854     HPrz    C    A      0.5      1        2 
  17  chr17_32427854     ZBoe    C    A        0      0        2 
  17  chr17_32427854     ZGre    C    A        0      0        2 
  17  chr17_32427854     ZHar    C    A        0      0        2 
  17  chr17_32427854   Sample    C    A        0      0        2 
  17  chr17_32431906     AAsi    A    C        0      0        2 
  17  chr17_32431906     AKia    A    C        0      0        2 
  17  chr17_32431906     AOna    A    C        0      0        2 
  17  chr17_32431906     ASom    A    C        0      0        2 
  17  chr17_32431906     HCab    A    C        0      0        2 
  17  chr17_32431906     HPrz    A    C        0      0        2 
  17  chr17_32431906     ZBoe    A    C        0      0        2 
  17  chr17_32431906     ZGre    A    C        0      0        2 
  17  chr17_32431906     ZHar    A    C        1      2        2 
  17  chr17_32431906   Sample    A    C        0      0        2 
  17  chr17_32435507     AAsi    C    A        0      0        2 
  17  chr17_32435507     AKia    C    A        0      0        2 
  17  chr17_32435507     AOna    C    A        0      0        2 
  17  chr17_32435507     ASom    C    A        0      0        2 
  17  chr17_32435507     HCab    C    A        0      0        2 
  17  chr17_32435507     HPrz    C    A        0      0        2 
  17  chr17_32435507     ZBoe    C    A      0.5      1        2 
  17  chr17_32435507     ZGre    C    A        0      0        2 
  17  chr17_32435507     ZHar    C    A        0      0        2 
  17  chr17_32435507   Sample    C    A        0      0        2 
  17  chr17_32457240     AAsi    T    G      0.5      1        2 
  17  chr17_32457240     AKia    T    G        0      0        2 
  17  chr17_32457240     AOna    T    G        0      0        2 
  17  chr17_32457240     ASom    T    G        1      2        2 
  17  chr17_32457240     HCab    T    G        0      0        2 
  17  chr17_32457240     HPrz    T    G        0      0        2 
  17  chr17_32457240     ZBoe    T    G        0      0        2 
  17  chr17_32457240     ZGre    T    G        0      0        2 
  17  chr17_32457240     ZHar    T    G        0      0        2 
  17  chr17_32457240   Sample    T    G        0      0        2 
  17  chr17_32467412     AAsi    G    T        0      0        2 
  17  chr17_32467412     AKia    G    T        1      2        2 
  17  chr17_32467412     AOna    G    T        0      0        2 
  17  chr17_32467412     ASom    G    T        0      0        2 
  17  chr17_32467412     HCab    G    T        0      0        2 
  17  chr17_32467412     HPrz    G    T        0      0        2 
  17  chr17_32467412     ZBoe    G    T        0      0        2 
  17  chr17_32467412     ZGre    G    T        0      0        2 
  17  chr17_32467412     ZHar    G    T        0      0        2 
  17  chr17_32467412   Sample    G    T        0      0        2 
  17  chr17_32503760     AAsi    C    A      0.5      1        2 
  17  chr17_32503760     AKia    C    A        0      0        2 
  17  chr17_32503760     AOna    C    A        0      0        2 
  17  chr17_32503760     ASom    C    A        0      0        2 
  17  chr17_32503760     HCab    C    A        0      0        2 
  17  chr17_32503760     HPrz    C    A        0      0        2 
  17  chr17_32503760     ZBoe    C    A        0      0        2 
  17  chr17_32503760     ZGre    C    A        0      0        2 
  17  chr17_32503760     ZHar    C    A        0      0        2 
  17  chr17_32503760   Sample    C    A        0      0        2 
  17  chr17_32512456     AAsi    A    C        0      0        2 
  17  chr17_32512456     AKia    A    C        0      0        2 
  17  chr17_32512456     AOna    A    C        0      0        2 
  17  chr17_32512456     ASom    A    C        0      0        2 
  17  chr17_32512456     HCab    A    C        1      2        2 
  17  chr17_32512456     HPrz    A    C        0      0        2 
  17  chr17_32512456     ZBoe    A    C        0      0        2 
  17  chr17_32512456     ZGre    A    C        0      0        2 
  17  chr17_32512456     ZHar    A    C        0      0        2 
  17  chr17_32512456   Sample    A    C        1      2        2 
  17  chr17_32514935     AAsi    A    C        0      0        2 
  17  chr17_32514935     AKia    A    C        0      0        2 
  17  chr17_32514935     AOna    A    C        0      0        2 
  17  chr17_32514935     ASom    A    C        0      0        2 
  17  chr17_32514935     HCab    A    C        0      0        2 
  17  chr17_32514935     HPrz    A    C      0.5      1        2 
  17  chr17_32514935     ZBoe    A    C        0      0        2 
  17  chr17_32514935     ZGre    A    C        0      0        2 
  17  chr17_32514935     ZHar    A    C        0      0        2 
  17  chr17_32514935   Sample    A    C        0      0        2 
  17  chr17_32574587     AAsi    T    G        0      0        2 
  17  chr17_32574587     AKia    T    G        0      0        2 
  17  chr17_32574587     AOna    T    G        0      0        2 
  17  chr17_32574587     ASom    T    G        0      0        2 
  17  chr17_32574587     HCab    T    G        0      0        2 
  17  chr17_32574587     HPrz    T    G        0      0        2 
  17  chr17_32574587     ZBoe    T    G        0      0        2 
  17  chr17_32574587     ZGre    T    G      0.5      1        2 
  17  chr17_32574587     ZHar    T    G        0      0        2 
  17  chr17_32574587   Sample    T    G        0      0        2 
  17  chr17_32590784     AAsi    A    C        0      0        2 
  17  chr17_32590784     AKia    A    C        0      0        2 
  17  chr17_32590784     AOna    A    C        0      0        2 
  17  chr17_32590784     ASom    A    C        0      0        2 
  17  chr17_32590784     HCab    A    C        0      0        2 
  17  chr17_32590784     HPrz    A    C        0      0        2 
  17  chr17_32590784     ZBoe    A    C        0      0        2 
  17  chr17_32590784     ZGre    A    C        1      2        2 
  17  chr17_32590784     ZHar    A    C        1      2        2 
  17  chr17_32590784   Sample    A    C        0      0        2 
  17  chr17_32594048     AAsi    T    G        0      0        2 
  17  chr17_32594048     AKia    T    G        0      0        2 
  17  chr17_32594048     AOna    T    G        0      0        2 
  17  chr17_32594048     ASom    T    G        0      0        2 
  17  chr17_32594048     HCab    T    G        0      0        2 
  17  chr17_32594048     HPrz    T    G        0      0        2 
  17  chr17_32594048     ZBoe    T    G        1      2        2 
  17  chr17_32594048     ZGre    T    G        0      0        2 
  17  chr17_32594048     ZHar    T    G        0      0        2 
  17  chr17_32594048   Sample    T    G        0      0        2 
  17  chr17_32611347     AAsi    T    G        0      0        2 
  17  chr17_32611347     AKia    T    G        0      0        2 
  17  chr17_32611347     AOna    T    G        0      0        2 
  17  chr17_32611347     ASom    T    G        0      0        2 
  17  chr17_32611347     HCab    T    G        0      0        2 
  17  chr17_32611347     HPrz    T    G        0      0        2 
  17  chr17_32611347     ZBoe    T    G        0      0        2 
  17  chr17_32611347     ZGre    T    G        0      0        2 
  17  chr17_32611347     ZHar    T    G      0.5      1        2 
  17  chr17_32611347   Sample    T    G        0      0        2 
  17  chr17_32612239     AAsi    T    G        0      0        2 
  17  chr17_32612239     AKia    T    G        0      0        2 
  17  chr17_32612239     AOna    T    G        0      0        2 
  17  chr17_32612239     ASom    T    G        0      0        2 
  17  chr17_32612239     HCab    T    G        1      2        2 
  17  chr17_32612239     HPrz    T    G        1      2        2 
  17  chr17_32612239     ZBoe    T    G        0      0        2 
  17  chr17_32612239     ZGre    T    G        0      0        2 
  17  chr17_32612239     ZHar    T    G        0      0        2 
  17  chr17_32612239   Sample    T    G        1      2        2 
  17  chr17_32627259     AAsi    C    G        0      0        2 
  17  chr17_32627259     AKia    C    G        0      0        2 
  17  chr17_32627259     AOna    C    G        1      2        2 
  17  chr17_32627259     ASom    C    G        0      0        2 
  17  chr17_32627259     HCab    C    G        0      0        2 
  17  chr17_32627259     HPrz    C    G        0      0        2 
  17  chr17_32627259     ZBoe    C    G        0      0        2 
  17  chr17_32627259     ZGre    C    G        0      0        2 
  17  chr17_32627259     ZHar    C    G        0      0        2 
  17  chr17_32627259   Sample    C    G        0      0        2 
  17  chr17_32714241     AAsi    G    C        0      0        2 
  17  chr17_32714241     AKia    G    C        0      0        2 
  17  chr17_32714241     AOna    G    C        0      0        2 
  17  chr17_32714241     ASom    G    C        0      0        2 
  17  chr17_32714241     HCab    G    C        0      0        2 
  17  chr17_32714241     HPrz    G    C        0      0        2 
  17  chr17_32714241     ZBoe    G    C      0.5      1        2 
  17  chr17_32714241     ZGre    G    C        0      0        2 
  17  chr17_32714241     ZHar    G    C        0      0        2 
  17  chr17_32714241   Sample    G    C        0      0        2 
  17  chr17_32746034     AAsi    G    T        1      2        2 
  17  chr17_32746034     AKia    G    T        0      0        2 
  17  chr17_32746034     AOna    G    T        0      0        2 
  17  chr17_32746034     ASom    G    T      0.5      1        2 
  17  chr17_32746034     HCab    G    T        0      0        2 
  17  chr17_32746034     HPrz    G    T        0      0        2 
  17  chr17_32746034     ZBoe    G    T        0      0        2 
  17  chr17_32746034     ZGre    G    T        0      0        2 
  17  chr17_32746034     ZHar    G    T        0      0        2 
  17  chr17_32746034   Sample    G    T        0      0        2 
  17  chr17_32795101     AAsi    T    A        0      0        2 
  17  chr17_32795101     AKia    T    A      0.5      1        2 
  17  chr17_32795101     AOna    T    A        0      0        2 
  17  chr17_32795101     ASom    T    A        0      0        2 
  17  chr17_32795101     HCab    T    A        0      0        2 
  17  chr17_32795101     HPrz    T    A        0      0        2 
  17  chr17_32795101     ZBoe    T    A        0      0        2 
  17  chr17_32795101     ZGre    T    A        0      0        2 
  17  chr17_32795101     ZHar    T    A        0      0        2 
  17  chr17_32795101   Sample    T    A        0      0        2 
  17  chr17_32800345     AAsi    C    G        1      2        2 
  17  chr17_32800345     AKia    C    G        0      0        2 
  17  chr17_32800345     AOna    C    G        0      0        2 
  17  chr17_32800345     ASom    C    G        1      2        2 
  17  chr17_32800345     HCab    C    G        0      0        2 
  17  chr17_32800345     HPrz    C    G        0      0        2 
  17  chr17_32800345     ZBoe    C    G        0      0        2 
  17  chr17_32800345     ZGre    C    G        0      0        2 
  17  chr17_32800345     ZHar    C    G        0      0        2 
  17  chr17_32800345   Sample    C    G        0      0        2 
  17  chr17_32805560     AAsi    G    C        0      0        2 
  17  chr17_32805560     AKia    G    C        0      0        2 
  17  chr17_32805560     AOna    G    C        0      0        2 
  17  chr17_32805560     ASom    G    C        0      0        2 
  17  chr17_32805560     HCab    G    C      0.5      1        2 
  17  chr17_32805560     HPrz    G    C        0      0        2 
  17  chr17_32805560     ZBoe    G    C        0      0        2 
  17  chr17_32805560     ZGre    G    C        0      0        2 
  17  chr17_32805560     ZHar    G    C        0      0        2 
  17  chr17_32805560   Sample    G    C        1      2        2 
  17  chr17_32819711     AAsi    C    G        0      0        2 
  17  chr17_32819711     AKia    C    G        0      0        2 
  17  chr17_32819711     AOna    C    G        0      0        2 
  17  chr17_32819711     ASom    C    G        0      0        2 
  17  chr17_32819711     HCab    C    G        0      0        2 
  17  chr17_32819711     HPrz    C    G        0      0        2 
  17  chr17_32819711     ZBoe    C    G      0.5      1        2 
  17  chr17_32819711     ZGre    C    G        0      0        2 
  17  chr17_32819711     ZHar    C    G        0      0        2 
  17  chr17_32819711   Sample    C    G        0      0        2 
  17  chr17_32821112     AAsi    G    T        0      0        2 
  17  chr17_32821112     AKia    G    T        0      0        2 
  17  chr17_32821112     AOna    G    T        0      0        2 
  17  chr17_32821112     ASom    G    T        0      0        2 
  17  chr17_32821112     HCab    G    T        0      0        2 
  17  chr17_32821112     HPrz    G    T      0.5      1        2 
  17  chr17_32821112     ZBoe    G    T        0      0        2 
  17  chr17_32821112     ZGre    G    T        0      0        2 
  17  chr17_32821112     ZHar    G    T        0      0        2 
  17  chr17_32821112   Sample    G    T        0      0        2 
  17  chr17_32875413     AAsi    T    G        0      0        2 
  17  chr17_32875413     AKia    T    G        0      0        2 
  17  chr17_32875413     AOna    T    G        0      0        2 
  17  chr17_32875413     ASom    T    G        0      0        2 
  17  chr17_32875413     HCab    T    G        1      2        2 
  17  chr17_32875413     HPrz    T    G        1      2        2 
  17  chr17_32875413     ZBoe    T    G        0      0        2 
  17  chr17_32875413     ZGre    T    G        0      0        2 
  17  chr17_32875413     ZHar    T    G        0      0        2 
  17  chr17_32875413   Sample    T    G        1      2        2 
  17  chr17_32885887     AAsi    T    A        0      0        2 
  17  chr17_32885887     AKia    T    A        0      0        2 
  17  chr17_32885887     AOna    T    A        0      0        2 
  17  chr17_32885887     ASom    T    A        0      0        2 
  17  chr17_32885887     HCab    T    A        0      0        2 
  17  chr17_32885887     HPrz    T    A        0      0        2 
  17  chr17_32885887     ZBoe    T    A        0      0        2 
  17  chr17_32885887     ZGre    T    A      0.5      1        2 
  17  chr17_32885887     ZHar    T    A        0      0        2 
  17  chr17_32885887   Sample    T    A        0      0        2 
  17  chr17_32888329     AAsi    A    T        0      0        2 
  17  chr17_32888329     AKia    A    T        0      0        2 
  17  chr17_32888329     AOna    A    T        0      0        2 
  17  chr17_32888329     ASom    A    T        0      0        2 
  17  chr17_32888329     HCab    A    T        0      0        2 
  17  chr17_32888329     HPrz    A    T        0      0        2 
  17  chr17_32888329     ZBoe    A    T        0      0        2 
  17  chr17_32888329     ZGre    A    T        1      2        2 
  17  chr17_32888329     ZHar    A    T        0      0        2 
  17  chr17_32888329   Sample    A    T        0      0        2 
  17  chr17_32895211     AAsi    T    A        0      0        2 
  17  chr17_32895211     AKia    T    A        0      0        2 
  17  chr17_32895211     AOna    T    A        0      0        2 
  17  chr17_32895211     ASom    T    A        0      0        2 
  17  chr17_32895211     HCab    T    A      0.5      1        2 
  17  chr17_32895211     HPrz    T    A      0.5      1        2 
  17  chr17_32895211     ZBoe    T    A        0      0        2 
  17  chr17_32895211     ZGre    T    A        0      0        2 
  17  chr17_32895211     ZHar    T    A        0      0        2 
  17  chr17_32895211   Sample    T    A        0      0        2 
  17  chr17_32895228     AAsi    A    T        0      0        2 
  17  chr17_32895228     AKia    A    T        0      0        2 
  17  chr17_32895228     AOna    A    T        0      0        2 
  17  chr17_32895228     ASom    A    T        0      0        2 
  17  chr17_32895228     HCab    A    T        0      0        2 
  17  chr17_32895228     HPrz    A    T        0      0        2 
  17  chr17_32895228     ZBoe    A    T        0      0        2 
  17  chr17_32895228     ZGre    A    T      0.5      1        2 
  17  chr17_32895228     ZHar    A    T        0      0        2 
  17  chr17_32895228   Sample    A    T        0      0        2 
  17  chr17_32897544     AAsi    T    G        1      2        2 
  17  chr17_32897544     AKia    T    G        0      0        2 
  17  chr17_32897544     AOna    T    G        0      0        2 
  17  chr17_32897544     ASom    T    G      0.5      1        2 
  17  chr17_32897544     HCab    T    G        0      0        2 
  17  chr17_32897544     HPrz    T    G        0      0        2 
  17  chr17_32897544     ZBoe    T    G        0      0        2 
  17  chr17_32897544     ZGre    T    G        0      0        2 
  17  chr17_32897544     ZHar    T    G        0      0        2 
  17  chr17_32897544   Sample    T    G        0      0        2 
  17  chr17_32945537     AAsi    G    C        0      0        2 
  17  chr17_32945537     AKia    G    C        0      0        2 
  17  chr17_32945537     AOna    G    C        0      0        2 
  17  chr17_32945537     ASom    G    C        0      0        2 
  17  chr17_32945537     HCab    G    C        1      2        2 
  17  chr17_32945537     HPrz    G    C        1      2        2 
  17  chr17_32945537     ZBoe    G    C        0      0        2 
  17  chr17_32945537     ZGre    G    C        0      0        2 
  17  chr17_32945537     ZHar    G    C        0      0        2 
  17  chr17_32945537   Sample    G    C        1      2        2 
  17  chr17_32950203     AAsi    T    A        0      0        2 
  17  chr17_32950203     AKia    T    A        0      0        2 
  17  chr17_32950203     AOna    T    A        0      0        2 
  17  chr17_32950203     ASom    T    A        0      0        2 
  17  chr17_32950203     HCab    T    A        1      2        2 
  17  chr17_32950203     HPrz    T    A        1      2        2 
  17  chr17_32950203     ZBoe    T    A        0      0        2 
  17  chr17_32950203     ZGre    T    A        0      0        2 
  17  chr17_32950203     ZHar    T    A        0      0        2 
  17  chr17_32950203   Sample    T    A        1      2        2 
  17  chr17_32953294     AAsi    G    C        0      0        2 
  17  chr17_32953294     AKia    G    C        0      0        2 
  17  chr17_32953294     AOna    G    C        0      0        2 
  17  chr17_32953294     ASom    G    C        0      0        2 
  17  chr17_32953294     HCab    G    C        0      0        2 
  17  chr17_32953294     HPrz    G    C        0      0        2 
  17  chr17_32953294     ZBoe    G    C        0      0        2 
  17  chr17_32953294     ZGre    G    C        0      0        2 
  17  chr17_32953294     ZHar    G    C        1      2        2 
  17  chr17_32953294   Sample    G    C        0      0        2 
  17  chr17_32954581     AAsi    A    C        0      0        2 
  17  chr17_32954581     AKia    A    C        0      0        2 
  17  chr17_32954581     AOna    A    C        0      0        2 
  17  chr17_32954581     ASom    A    C        0      0        2 
  17  chr17_32954581     HCab    A    C        1      2        2 
  17  chr17_32954581     HPrz    A    C        1      2        2 
  17  chr17_32954581     ZBoe    A    C        0      0        2 
  17  chr17_32954581     ZGre    A    C        0      0        2 
  17  chr17_32954581     ZHar    A    C        0      0        2 
  17  chr17_32954581   Sample    A    C        1      2        2 
  17  chr17_32962052     AAsi    G    T        0      0        2 
  17  chr17_32962052     AKia    G    T        0      0        2 
  17  chr17_32962052     AOna    G    T        0      0        2 
  17  chr17_32962052     ASom    G    T        0      0        2 
  17  chr17_32962052     HCab    G    T        0      0        2 
  17  chr17_32962052     HPrz    G    T        0      0        2 
  17  chr17_32962052     ZBoe    G    T      0.5      1        2 
  17  chr17_32962052     ZGre    G    T        0      0        2 
  17  chr17_32962052     ZHar    G    T        0      0        2 
  17  chr17_32962052   Sample    G    T        0      0        2 
  17  chr17_33014946     AAsi    T    A        0      0        2 
  17  chr17_33014946     AKia    T    A      0.5      1        2 
  17  chr17_33014946     AOna    T    A        1      2        2 
  17  chr17_33014946     ASom    T    A        0      0        2 
  17  chr17_33014946     HCab    T    A        0      0        2 
  17  chr17_33014946     HPrz    T    A        0      0        2 
  17  chr17_33014946     ZBoe    T    A        0      0        2 
  17  chr17_33014946     ZGre    T    A        0      0        2 
  17  chr17_33014946     ZHar    T    A        0      0        2 
  17  chr17_33014946   Sample    T    A        0      0        2 
  17  chr17_33104412     AAsi    G    C        0      0        2 
  17  chr17_33104412     AKia    G    C        0      0        2 
  17  chr17_33104412     AOna    G    C        0      0        2 
  17  chr17_33104412     ASom    G    C        0      0        2 
  17  chr17_33104412     HCab    G    C        0      0        2 
  17  chr17_33104412     HPrz    G    C      0.5      1        2 
  17  chr17_33104412     ZBoe    G    C        0      0        2 
  17  chr17_33104412     ZGre    G    C        0      0        2 
  17  chr17_33104412     ZHar    G    C        0      0        2 
  17  chr17_33104412   Sample    G    C        0      0        2 
  17  chr17_33134729     AAsi    A    C        0      0        2 
  17  chr17_33134729     AKia    A    C        0      0        2 
  17  chr17_33134729     AOna    A    C        1      2        2 
  17  chr17_33134729     ASom    A    C        0      0        2 
  17  chr17_33134729     HCab    A    C        0      0        2 
  17  chr17_33134729     HPrz    A    C        0      0        2 
  17  chr17_33134729     ZBoe    A    C        0      0        2 
  17  chr17_33134729     ZGre    A    C        0      0        2 
  17  chr17_33134729     ZHar    A    C        0      0        2 
  17  chr17_33134729   Sample    A    C        0      0        2 
  17  chr17_33139098     AAsi    G    C        0      0        2 
  17  chr17_33139098     AKia    G    C      0.5      1        2 
  17  chr17_33139098     AOna    G    C        0      0        2 
  17  chr17_33139098     ASom    G    C        0      0        2 
  17  chr17_33139098     HCab    G    C        0      0        2 
  17  chr17_33139098     HPrz    G    C        0      0        2 
  17  chr17_33139098     ZBoe    G    C        0      0        2 
  17  chr17_33139098     ZGre    G    C        0      0        2 
  17  chr17_33139098     ZHar    G    C        0      0        2 
  17  chr17_33139098   Sample    G    C        0      0        2 
  17  chr17_33194381     AAsi    G    C        0      0        2 
  17  chr17_33194381     AKia    G    C        0      0        2 
  17  chr17_33194381     AOna    G    C        0      0        2 
  17  chr17_33194381     ASom    G    C        0      0        2 
  17  chr17_33194381     HCab    G    C        0      0        2 
  17  chr17_33194381     HPrz    G    C        0      0        2 
  17  chr17_33194381     ZBoe    G    C        0      0        2 
  17  chr17_33194381     ZGre    G    C        0      0        2 
  17  chr17_33194381     ZHar    G    C      0.5      1        2 
  17  chr17_33194381   Sample    G    C        0      0        2 
  17  chr17_33252825     AAsi    C    G      0.5      1        2 
  17  chr17_33252825     AKia    C    G        0      0        2 
  17  chr17_33252825     AOna    C    G        0      0        2 
  17  chr17_33252825     ASom    C    G      0.5      1        2 
  17  chr17_33252825     HCab    C    G        0      0        2 
  17  chr17_33252825     HPrz    C    G        0      0        2 
  17  chr17_33252825     ZBoe    C    G        0      0        2 
  17  chr17_33252825     ZGre    C    G        0      0        2 
  17  chr17_33252825     ZHar    C    G        0      0        2 
  17  chr17_33252825   Sample    C    G        0      0        2 
  17  chr17_33266970     AAsi    G    C        0      0        2 
  17  chr17_33266970     AKia    G    C        0      0        2 
  17  chr17_33266970     AOna    G    C        0      0        2 
  17  chr17_33266970     ASom    G    C        0      0        2 
  17  chr17_33266970     HCab    G    C        1      2        2 
  17  chr17_33266970     HPrz    G    C        1      2        2 
  17  chr17_33266970     ZBoe    G    C        0      0        2 
  17  chr17_33266970     ZGre    G    C        0      0        2 
  17  chr17_33266970     ZHar    G    C        0      0        2 
  17  chr17_33266970   Sample    G    C        1      2        2 
  17  chr17_33267494     AAsi    G    T        1      2        2 
  17  chr17_33267494     AKia    G    T        0      0        2 
  17  chr17_33267494     AOna    G    T        0      0        2 
  17  chr17_33267494     ASom    G    T        1      2        2 
  17  chr17_33267494     HCab    G    T        0      0        2 
  17  chr17_33267494     HPrz    G    T        0      0        2 
  17  chr17_33267494     ZBoe    G    T        1      2        2 
  17  chr17_33267494     ZGre    G    T        1      2        2 
  17  chr17_33267494     ZHar    G    T        1      2        2 
  17  chr17_33267494   Sample    G    T        0      0        2 
  17  chr17_33310975     AAsi    G    T        0      0        2 
  17  chr17_33310975     AKia    G    T      0.5      1        2 
  17  chr17_33310975     AOna    G    T        1      2        2 
  17  chr17_33310975     ASom    G    T        0      0        2 
  17  chr17_33310975     HCab    G    T        0      0        2 
  17  chr17_33310975     HPrz    G    T        0      0        2 
  17  chr17_33310975     ZBoe    G    T        1      2        2 
  17  chr17_33310975     ZGre    G    T        1      2        2 
  17  chr17_33310975     ZHar    G    T        1      2        2 
  17  chr17_33310975   Sample    G    T        0      0        2 
  17  chr17_33326015     AAsi    G    T        1      2        2 
  17  chr17_33326015     AKia    G    T        0      0        2 
  17  chr17_33326015     AOna    G    T        0      0        2 
  17  chr17_33326015     ASom    G    T        1      2        2 
  17  chr17_33326015     HCab    G    T        0      0        2 
  17  chr17_33326015     HPrz    G    T        0      0        2 
  17  chr17_33326015     ZBoe    G    T        0      0        2 
  17  chr17_33326015     ZGre    G    T        0      0        2 
  17  chr17_33326015     ZHar    G    T        0      0        2 
  17  chr17_33326015   Sample    G    T        0      0        2 
  17  chr17_33342956     AAsi    C    A        0      0        2 
  17  chr17_33342956     AKia    C    A        0      0        2 
  17  chr17_33342956     AOna    C    A        0      0        2 
  17  chr17_33342956     ASom    C    A        0      0        2 
  17  chr17_33342956     HCab    C    A        1      2        2 
  17  chr17_33342956     HPrz    C    A      0.5      1        2 
  17  chr17_33342956     ZBoe    C    A        0      0        2 
  17  chr17_33342956     ZGre    C    A        0      0        2 
  17  chr17_33342956     ZHar    C    A        0      0        2 
  17  chr17_33342956   Sample    C    A        1      2        2 
  17  chr17_33345495     AAsi    C    G        0      0        2 
  17  chr17_33345495     AKia    C    G        0      0        2 
  17  chr17_33345495     AOna    C    G        0      0        2 
  17  chr17_33345495     ASom    C    G        0      0        2 
  17  chr17_33345495     HCab    C    G        1      2        2 
  17  chr17_33345495     HPrz    C    G      0.5      1        2 
  17  chr17_33345495     ZBoe    C    G        0      0        2 
  17  chr17_33345495     ZGre    C    G        0      0        2 
  17  chr17_33345495     ZHar    C    G        0      0        2 
  17  chr17_33345495   Sample    C    G        1      2        2 
  17  chr17_33348405     AAsi    G    T        1      2        2 
  17  chr17_33348405     AKia    G    T        0      0        2 
  17  chr17_33348405     AOna    G    T        0      0        2 
  17  chr17_33348405     ASom    G    T        1      2        2 
  17  chr17_33348405     HCab    G    T        0      0        2 
  17  chr17_33348405     HPrz    G    T        0      0        2 
  17  chr17_33348405     ZBoe    G    T        0      0        2 
  17  chr17_33348405     ZGre    G    T        0      0        2 
  17  chr17_33348405     ZHar    G    T        0      0        2 
  17  chr17_33348405   Sample    G    T        0      0        2 
  17  chr17_33349215     AAsi    C    G        0      0        2 
  17  chr17_33349215     AKia    C    G        0      0        2 
  17  chr17_33349215     AOna    C    G        0      0        2 
  17  chr17_33349215     ASom    C    G        0      0        2 
  17  chr17_33349215     HCab    C    G        1      2        2 
  17  chr17_33349215     HPrz    C    G      0.5      1        2 
  17  chr17_33349215     ZBoe    C    G        0      0        2 
  17  chr17_33349215     ZGre    C    G        0      0        2 
  17  chr17_33349215     ZHar    C    G        0      0        2 
  17  chr17_33349215   Sample    C    G        1      2        2 
  17  chr17_33360189     AAsi    A    C        0      0        2 
  17  chr17_33360189     AKia    A    C        0      0        2 
  17  chr17_33360189     AOna    A    C        0      0        2 
  17  chr17_33360189     ASom    A    C        0      0        2 
  17  chr17_33360189     HCab    A    C        1      2        2 
  17  chr17_33360189     HPrz    A    C        1      2        2 
  17  chr17_33360189     ZBoe    A    C        0      0        2 
  17  chr17_33360189     ZGre    A    C        0      0        2 
  17  chr17_33360189     ZHar    A    C        0      0        2 
  17  chr17_33360189   Sample    A    C        1      2        2 
  17  chr17_33391210     AAsi    C    A        0      0        2 
  17  chr17_33391210     AKia    C    A        1      2        2 
  17  chr17_33391210     AOna    C    A        1      2        2 
  17  chr17_33391210     ASom    C    A        0      0        2 
  17  chr17_33391210     HCab    C    A        0      0        2 
  17  chr17_33391210     HPrz    C    A        0      0        2 
  17  chr17_33391210     ZBoe    C    A        0      0        2 
  17  chr17_33391210     ZGre    C    A        0      0        2 
  17  chr17_33391210     ZHar    C    A        0      0        2 
  17  chr17_33391210   Sample    C    A        0      0        2 
  17  chr17_33419536     AAsi    A    T        0      0        2 
  17  chr17_33419536     AKia    A    T        1      2        2 
  17  chr17_33419536     AOna    A    T        1      2        2 
  17  chr17_33419536     ASom    A    T        0      0        2 
  17  chr17_33419536     HCab    A    T        0      0        2 
  17  chr17_33419536     HPrz    A    T        0      0        2 
  17  chr17_33419536     ZBoe    A    T        0      0        2 
  17  chr17_33419536     ZGre    A    T        0      0        2 
  17  chr17_33419536     ZHar    A    T        0      0        2 
  17  chr17_33419536   Sample    A    T        0      0        2 
  17  chr17_33457768     AAsi    G    C        0      0        2 
  17  chr17_33457768     AKia    G    C        0      0        2 
  17  chr17_33457768     AOna    G    C        0      0        2 
  17  chr17_33457768     ASom    G    C      0.5      1        2 
  17  chr17_33457768     HCab    G    C        0      0        2 
  17  chr17_33457768     HPrz    G    C        0      0        2 
  17  chr17_33457768     ZBoe    G    C        0      0        2 
  17  chr17_33457768     ZGre    G    C        0      0        2 
  17  chr17_33457768     ZHar    G    C        0      0        2 
  17  chr17_33457768   Sample    G    C        0      0        2 
  17  chr17_33468961     AAsi    T    A        0      0        2 
  17  chr17_33468961     AKia    T    A        0      0        2 
  17  chr17_33468961     AOna    T    A        0      0        2 
  17  chr17_33468961     ASom    T    A        1      2        2 
  17  chr17_33468961     HCab    T    A        0      0        2 
  17  chr17_33468961     HPrz    T    A        0      0        2 
  17  chr17_33468961     ZBoe    T    A        0      0        2 
  17  chr17_33468961     ZGre    T    A        0      0        2 
  17  chr17_33468961     ZHar    T    A        0      0        2 
  17  chr17_33468961   Sample    T    A        0      0        2 
  17  chr17_33475088     AAsi    G    C        0      0        2 
  17  chr17_33475088     AKia    G    C        0      0        2 
  17  chr17_33475088     AOna    G    C        0      0        2 
  17  chr17_33475088     ASom    G    C        0      0        2 
  17  chr17_33475088     HCab    G    C        1      2        2 
  17  chr17_33475088     HPrz    G    C        1      2        2 
  17  chr17_33475088     ZBoe    G    C        0      0        2 
  17  chr17_33475088     ZGre    G    C        0      0        2 
  17  chr17_33475088     ZHar    G    C        0      0        2 
  17  chr17_33475088   Sample    G    C        1      2        2 
  17  chr17_33482139     AAsi    T    G        1      2        2 
  17  chr17_33482139     AKia    T    G        0      0        2 
  17  chr17_33482139     AOna    T    G        0      0        2 
  17  chr17_33482139     ASom    T    G        1      2        2 
  17  chr17_33482139     HCab    T    G        0      0        2 
  17  chr17_33482139     HPrz    T    G        0      0        2 
  17  chr17_33482139     ZBoe    T    G        0      0        2 
  17  chr17_33482139     ZGre    T    G        0      0        2 
  17  chr17_33482139     ZHar    T    G        0      0        2 
  17  chr17_33482139   Sample    T    G        0      0        2 
  17  chr17_33488568     AAsi    C    A        0      0        2 
  17  chr17_33488568     AKia    C    A        0      0        2 
  17  chr17_33488568     AOna    C    A        0      0        2 
  17  chr17_33488568     ASom    C    A        0      0        2 
  17  chr17_33488568     HCab    C    A        0      0        2 
  17  chr17_33488568     HPrz    C    A        0      0        2 
  17  chr17_33488568     ZBoe    C    A        0      0        2 
  17  chr17_33488568     ZGre    C    A        1      2        2 
  17  chr17_33488568     ZHar    C    A        0      0        2 
  17  chr17_33488568   Sample    C    A        0      0        2 
  17  chr17_33500520     AAsi    G    T        0      0        2 
  17  chr17_33500520     AKia    G    T        0      0        2 
  17  chr17_33500520     AOna    G    T        0      0        2 
  17  chr17_33500520     ASom    G    T        0      0        2 
  17  chr17_33500520     HCab    G    T        1      2        2 
  17  chr17_33500520     HPrz    G    T        1      2        2 
  17  chr17_33500520     ZBoe    G    T        0      0        2 
  17  chr17_33500520     ZGre    G    T        0      0        2 
  17  chr17_33500520     ZHar    G    T        0      0        2 
  17  chr17_33500520   Sample    G    T        1      2        2 
  17  chr17_33515927     AAsi    C    A        0      0        2 
  17  chr17_33515927     AKia    C    A        0      0        2 
  17  chr17_33515927     AOna    C    A        1      2        2 
  17  chr17_33515927     ASom    C    A        0      0        2 
  17  chr17_33515927     HCab    C    A        0      0        2 
  17  chr17_33515927     HPrz    C    A        0      0        2 
  17  chr17_33515927     ZBoe    C    A        0      0        2 
  17  chr17_33515927     ZGre    C    A        0      0        2 
  17  chr17_33515927     ZHar    C    A        0      0        2 
  17  chr17_33515927   Sample    C    A        0      0        2 
  17  chr17_33533282     AAsi    G    C        0      0        2 
  17  chr17_33533282     AKia    G    C        0      0        2 
  17  chr17_33533282     AOna    G    C        0      0        2 
  17  chr17_33533282     ASom    G    C        0      0        2 
  17  chr17_33533282     HCab    G    C        1      2        2 
  17  chr17_33533282     HPrz    G    C        1      2        2 
  17  chr17_33533282     ZBoe    G    C        0      0        2 
  17  chr17_33533282     ZGre    G    C        0      0        2 
  17  chr17_33533282     ZHar    G    C        0      0        2 
  17  chr17_33533282   Sample    G    C        1      2        2 
  17  chr17_33552987     AAsi    A    C        0      0        2 
  17  chr17_33552987     AKia    A    C        0      0        2 
  17  chr17_33552987     AOna    A    C        0      0        2 
  17  chr17_33552987     ASom    A    C        0      0        2 
  17  chr17_33552987     HCab    A    C        0      0        2 
  17  chr17_33552987     HPrz    A    C        0      0        2 
  17  chr17_33552987     ZBoe    A    C        0      0        2 
  17  chr17_33552987     ZGre    A    C        0      0        2 
  17  chr17_33552987     ZHar    A    C      0.5      1        2 
  17  chr17_33552987   Sample    A    C        0      0        2 
  17  chr17_33597556     AAsi    T    G        0      0        2 
  17  chr17_33597556     AKia    T    G        0      0        2 
  17  chr17_33597556     AOna    T    G        0      0        2 
  17  chr17_33597556     ASom    T    G        0      0        2 
  17  chr17_33597556     HCab    T    G        0      0        2 
  17  chr17_33597556     HPrz    T    G        0      0        2 
  17  chr17_33597556     ZBoe    T    G        0      0        2 
  17  chr17_33597556     ZGre    T    G        0      0        2 
  17  chr17_33597556     ZHar    T    G      0.5      1        2 
  17  chr17_33597556   Sample    T    G        0      0        2 
  17  chr17_33601296     AAsi    C    G        0      0        2 
  17  chr17_33601296     AKia    C    G        0      0        2 
  17  chr17_33601296     AOna    C    G        0      0        2 
  17  chr17_33601296     ASom    C    G        0      0        2 
  17  chr17_33601296     HCab    C    G        1      2        2 
  17  chr17_33601296     HPrz    C    G        1      2        2 
  17  chr17_33601296     ZBoe    C    G        0      0        2 
  17  chr17_33601296     ZGre    C    G        0      0        2 
  17  chr17_33601296     ZHar    C    G        0      0        2 
  17  chr17_33601296   Sample    C    G        1      2        2 
  17  chr17_33611523     AAsi    C    G        0      0        2 
  17  chr17_33611523     AKia    C    G        0      0        2 
  17  chr17_33611523     AOna    C    G        0      0        2 
  17  chr17_33611523     ASom    C    G        0      0        2 
  17  chr17_33611523     HCab    C    G        1      2        2 
  17  chr17_33611523     HPrz    C    G        1      2        2 
  17  chr17_33611523     ZBoe    C    G        0      0        2 
  17  chr17_33611523     ZGre    C    G        0      0        2 
  17  chr17_33611523     ZHar    C    G        0      0        2 
  17  chr17_33611523   Sample    C    G        1      2        2 
  17  chr17_33626525     AAsi    G    C        0      0        2 
  17  chr17_33626525     AKia    G    C        0      0        2 
  17  chr17_33626525     AOna    G    C        0      0        2 
  17  chr17_33626525     ASom    G    C        0      0        2 
  17  chr17_33626525     HCab    G    C        1      2        2 
  17  chr17_33626525     HPrz    G    C        1      2        2 
  17  chr17_33626525     ZBoe    G    C        0      0        2 
  17  chr17_33626525     ZGre    G    C        0      0        2 
  17  chr17_33626525     ZHar    G    C        0      0        2 
  17  chr17_33626525   Sample    G    C        1      2        2 
  17  chr17_33626755     AAsi    G    T      0.5      1        2 
  17  chr17_33626755     AKia    G    T        0      0        2 
  17  chr17_33626755     AOna    G    T        0      0        2 
  17  chr17_33626755     ASom    G    T        0      0        2 
  17  chr17_33626755     HCab    G    T        0      0        2 
  17  chr17_33626755     HPrz    G    T        0      0        2 
  17  chr17_33626755     ZBoe    G    T        0      0        2 
  17  chr17_33626755     ZGre    G    T        0      0        2 
  17  chr17_33626755     ZHar    G    T        0      0        2 
  17  chr17_33626755   Sample    G    T        0      0        2 
  17  chr17_33676349     AAsi    T    G        0      0        2 
  17  chr17_33676349     AKia    T    G        0      0        2 
  17  chr17_33676349     AOna    T    G        0      0        2 
  17  chr17_33676349     ASom    T    G        0      0        2 
  17  chr17_33676349     HCab    T    G      0.5      1        2 
  17  chr17_33676349     HPrz    T    G        0      0        2 
  17  chr17_33676349     ZBoe    T    G        0      0        2 
  17  chr17_33676349     ZGre    T    G        0      0        2 
  17  chr17_33676349     ZHar    T    G        0      0        2 
  17  chr17_33676349   Sample    T    G        0      0        2 
  17  chr17_33678630     AAsi    A    C        0      0        2 
  17  chr17_33678630     AKia    A    C        0      0        2 
  17  chr17_33678630     AOna    A    C        0      0        2 
  17  chr17_33678630     ASom    A    C        0      0        2 
  17  chr17_33678630     HCab    A    C        1      2        2 
  17  chr17_33678630     HPrz    A    C        1      2        2 
  17  chr17_33678630     ZBoe    A    C        0      0        2 
  17  chr17_33678630     ZGre    A    C        0      0        2 
  17  chr17_33678630     ZHar    A    C        0      0        2 
  17  chr17_33678630   Sample    A    C        1      2        2 
  17  chr17_33756097     AAsi    C    A        0      0        2 
  17  chr17_33756097     AKia    C    A        1      2        2 
  17  chr17_33756097     AOna    C    A        0      0        2 
  17  chr17_33756097     ASom    C    A        0      0        2 
  17  chr17_33756097     HCab    C    A        0      0        2 
  17  chr17_33756097     HPrz    C    A        0      0        2 
  17  chr17_33756097     ZBoe    C    A        0      0        2 
  17  chr17_33756097     ZGre    C    A        0      0        2 
  17  chr17_33756097     ZHar    C    A        0      0        2 
  17  chr17_33756097   Sample    C    A        0      0        2 
  17  chr17_33791606     AAsi    G    C        0      0        2 
  17  chr17_33791606     AKia    G    C        0      0        2 
  17  chr17_33791606     AOna    G    C        1      2        2 
  17  chr17_33791606     ASom    G    C        0      0        2 
  17  chr17_33791606     HCab    G    C        0      0        2 
  17  chr17_33791606     HPrz    G    C        0      0        2 
  17  chr17_33791606     ZBoe    G    C        0      0        2 
  17  chr17_33791606     ZGre    G    C        0      0        2 
  17  chr17_33791606     ZHar    G    C        0      0        2 
  17  chr17_33791606   Sample    G    C        0      0        2 
  17  chr17_33810443     AAsi    G    C        0      0        2 
  17  chr17_33810443     AKia    G    C        0      0        2 
  17  chr17_33810443     AOna    G    C        0      0        2 
  17  chr17_33810443     ASom    G    C        0      0        2 
  17  chr17_33810443     HCab    G    C        1      2        2 
  17  chr17_33810443     HPrz    G    C        1      2        2 
  17  chr17_33810443     ZBoe    G    C        0      0        2 
  17  chr17_33810443     ZGre    G    C        0      0        2 
  17  chr17_33810443     ZHar    G    C        0      0        2 
  17  chr17_33810443   Sample    G    C        1      2        2 
  17  chr17_33822814     AAsi    A    T        0      0        2 
  17  chr17_33822814     AKia    A    T        0      0        2 
  17  chr17_33822814     AOna    A    T        0      0        2 
  17  chr17_33822814     ASom    A    T        0      0        2 
  17  chr17_33822814     HCab    A    T        1      2        2 
  17  chr17_33822814     HPrz    A    T        1      2        2 
  17  chr17_33822814     ZBoe    A    T        0      0        2 
  17  chr17_33822814     ZGre    A    T        0      0        2 
  17  chr17_33822814     ZHar    A    T        0      0        2 
  17  chr17_33822814   Sample    A    T        1      2        2 
  17  chr17_33843181     AAsi    A    C        0      0        2 
  17  chr17_33843181     AKia    A    C        0      0        2 
  17  chr17_33843181     AOna    A    C        0      0        2 
  17  chr17_33843181     ASom    A    C        0      0        2 
  17  chr17_33843181     HCab    A    C        1      2        2 
  17  chr17_33843181     HPrz    A    C        1      2        2 
  17  chr17_33843181     ZBoe    A    C        0      0        2 
  17  chr17_33843181     ZGre    A    C        0      0        2 
  17  chr17_33843181     ZHar    A    C        0      0        2 
  17  chr17_33843181   Sample    A    C        1      2        2 
  17  chr17_33870764     AAsi    G    C        0      0        2 
  17  chr17_33870764     AKia    G    C        0      0        2 
  17  chr17_33870764     AOna    G    C        0      0        2 
  17  chr17_33870764     ASom    G    C        0      0        2 
  17  chr17_33870764     HCab    G    C        1      2        2 
  17  chr17_33870764     HPrz    G    C        1      2        2 
  17  chr17_33870764     ZBoe    G    C        0      0        2 
  17  chr17_33870764     ZGre    G    C        0      0        2 
  17  chr17_33870764     ZHar    G    C        0      0        2 
  17  chr17_33870764   Sample    G    C        1      2        2 
  17  chr17_33875974     AAsi    C    A        0      0        2 
  17  chr17_33875974     AKia    C    A        0      0        2 
  17  chr17_33875974     AOna    C    A        0      0        2 
  17  chr17_33875974     ASom    C    A        0      0        2 
  17  chr17_33875974     HCab    C    A        1      2        2 
  17  chr17_33875974     HPrz    C    A        1      2        2 
  17  chr17_33875974     ZBoe    C    A        0      0        2 
  17  chr17_33875974     ZGre    C    A        0      0        2 
  17  chr17_33875974     ZHar    C    A        0      0        2 
  17  chr17_33875974   Sample    C    A        1      2        2 
  17  chr17_33881884     AAsi    C    A        0      0        2 
  17  chr17_33881884     AKia    C    A        0      0        2 
  17  chr17_33881884     AOna    C    A        0      0        2 
  17  chr17_33881884     ASom    C    A        0      0        2 
  17  chr17_33881884     HCab    C    A        0      0        2 
  17  chr17_33881884     HPrz    C    A        0      0        2 
  17  chr17_33881884     ZBoe    C    A        0      0        2 
  17  chr17_33881884     ZGre    C    A        0      0        2 
  17  chr17_33881884     ZHar    C    A        1      2        2 
  17  chr17_33881884   Sample    C    A        0      0        2 
  17  chr17_33882331     AAsi    T    A        0      0        2 
  17  chr17_33882331     AKia    T    A        0      0        2 
  17  chr17_33882331     AOna    T    A        0      0        2 
  17  chr17_33882331     ASom    T    A        0      0        2 
  17  chr17_33882331     HCab    T    A      0.5      1        2 
  17  chr17_33882331     HPrz    T    A        0      0        2 
  17  chr17_33882331     ZBoe    T    A        0      0        2 
  17  chr17_33882331     ZGre    T    A        0      0        2 
  17  chr17_33882331     ZHar    T    A        0      0        2 
  17  chr17_33882331   Sample    T    A        0      0        2 
  17  chr17_33884103     AAsi    A    C      0.5      1        2 
  17  chr17_33884103     AKia    A    C        0      0        2 
  17  chr17_33884103     AOna    A    C        0      0        2 
  17  chr17_33884103     ASom    A    C      0.5      1        2 
  17  chr17_33884103     HCab    A    C        0      0        2 
  17  chr17_33884103     HPrz    A    C        0      0        2 
  17  chr17_33884103     ZBoe    A    C        0      0        2 
  17  chr17_33884103     ZGre    A    C        0      0        2 
  17  chr17_33884103     ZHar    A    C        0      0        2 
  17  chr17_33884103   Sample    A    C        0      0        2 
  17  chr17_33891258     AAsi    C    G        0      0        2 
  17  chr17_33891258     AKia    C    G        0      0        2 
  17  chr17_33891258     AOna    C    G        0      0        2 
  17  chr17_33891258     ASom    C    G        0      0        2 
  17  chr17_33891258     HCab    C    G        0      0        2 
  17  chr17_33891258     HPrz    C    G        0      0        2 
  17  chr17_33891258     ZBoe    C    G        1      2        2 
  17  chr17_33891258     ZGre    C    G        0      0        2 
  17  chr17_33891258     ZHar    C    G        0      0        2 
  17  chr17_33891258   Sample    C    G        0      0        2 
  17  chr17_33906375     AAsi    C    G        0      0        2 
  17  chr17_33906375     AKia    C    G        0      0        2 
  17  chr17_33906375     AOna    C    G        0      0        2 
  17  chr17_33906375     ASom    C    G        0      0        2 
  17  chr17_33906375     HCab    C    G        1      2        2 
  17  chr17_33906375     HPrz    C    G        1      2        2 
  17  chr17_33906375     ZBoe    C    G        0      0        2 
  17  chr17_33906375     ZGre    C    G        0      0        2 
  17  chr17_33906375     ZHar    C    G        0      0        2 
  17  chr17_33906375   Sample    C    G        1      2        2 
  17  chr17_33922387     AAsi    A    T        0      0        2 
  17  chr17_33922387     AKia    A    T        0      0        2 
  17  chr17_33922387     AOna    A    T        0      0        2 
  17  chr17_33922387     ASom    A    T      0.5      1        2 
  17  chr17_33922387     HCab    A    T        0      0        2 
  17  chr17_33922387     HPrz    A    T        0      0        2 
  17  chr17_33922387     ZBoe    A    T        0      0        2 
  17  chr17_33922387     ZGre    A    T        0      0        2 
  17  chr17_33922387     ZHar    A    T        0      0        2 
  17  chr17_33922387   Sample    A    T        0      0        2 
  17  chr17_33929302     AAsi    C    A        0      0        2 
  17  chr17_33929302     AKia    C    A        0      0        2 
  17  chr17_33929302     AOna    C    A        0      0        2 
  17  chr17_33929302     ASom    C    A        0      0        2 
  17  chr17_33929302     HCab    C    A        1      2        2 
  17  chr17_33929302     HPrz    C    A        1      2        2 
  17  chr17_33929302     ZBoe    C    A        0      0        2 
  17  chr17_33929302     ZGre    C    A        0      0        2 
  17  chr17_33929302     ZHar    C    A        0      0        2 
  17  chr17_33929302   Sample    C    A        0      0        2 
  17  chr17_33960491     AAsi    G    T        0      0        2 
  17  chr17_33960491     AKia    G    T        0      0        2 
  17  chr17_33960491     AOna    G    T        0      0        2 
  17  chr17_33960491     ASom    G    T        0      0        2 
  17  chr17_33960491     HCab    G    T        0      0        2 
  17  chr17_33960491     HPrz    G    T        0      0        2 
  17  chr17_33960491     ZBoe    G    T        0      0        2 
  17  chr17_33960491     ZGre    G    T      0.5      1        2 
  17  chr17_33960491     ZHar    G    T        0      0        2 
  17  chr17_33960491   Sample    G    T        0      0        2 
  17  chr17_33982608     AAsi    G    T        0      0        2 
  17  chr17_33982608     AKia    G    T        0      0        2 
  17  chr17_33982608     AOna    G    T        0      0        2 
  17  chr17_33982608     ASom    G    T        0      0        2 
  17  chr17_33982608     HCab    G    T        1      2        2 
  17  chr17_33982608     HPrz    G    T        1      2        2 
  17  chr17_33982608     ZBoe    G    T        0      0        2 
  17  chr17_33982608     ZGre    G    T        0      0        2 
  17  chr17_33982608     ZHar    G    T        0      0        2 
  17  chr17_33982608   Sample    G    T        1      2        2 
  17  chr17_33983729     AAsi    G    T        0      0        2 
  17  chr17_33983729     AKia    G    T        0      0        2 
  17  chr17_33983729     AOna    G    T        0      0        2 
  17  chr17_33983729     ASom    G    T        0      0        2 
  17  chr17_33983729     HCab    G    T      0.5      1        2 
  17  chr17_33983729     HPrz    G    T        0      0        2 
  17  chr17_33983729     ZBoe    G    T        0      0        2 
  17  chr17_33983729     ZGre    G    T        0      0        2 
  17  chr17_33983729     ZHar    G    T        0      0        2 
  17  chr17_33983729   Sample    G    T        0      0        2 
  17  chr17_34004293     AAsi    A    C        0      0        2 
  17  chr17_34004293     AKia    A    C        1      2        2 
  17  chr17_34004293     AOna    A    C        0      0        2 
  17  chr17_34004293     ASom    A    C        0      0        2 
  17  chr17_34004293     HCab    A    C        0      0        2 
  17  chr17_34004293     HPrz    A    C        0      0        2 
  17  chr17_34004293     ZBoe    A    C        0      0        2 
  17  chr17_34004293     ZGre    A    C        0      0        2 
  17  chr17_34004293     ZHar    A    C        0      0        2 
  17  chr17_34004293   Sample    A    C        0      0        2 
  17  chr17_34019171     AAsi    G    T        0      0        2 
  17  chr17_34019171     AKia    G    T        1      2        2 
  17  chr17_34019171     AOna    G    T        0      0        2 
  17  chr17_34019171     ASom    G    T        0      0        2 
  17  chr17_34019171     HCab    G    T        0      0        2 
  17  chr17_34019171     HPrz    G    T        0      0        2 
  17  chr17_34019171     ZBoe    G    T        0      0        2 
  17  chr17_34019171     ZGre    G    T        0      0        2 
  17  chr17_34019171     ZHar    G    T        0      0        2 
  17  chr17_34019171   Sample    G    T        0      0        2 
  17  chr17_34080947     AAsi    T    G        0      0        2 
  17  chr17_34080947     AKia    T    G        0      0        2 
  17  chr17_34080947     AOna    T    G        0      0        2 
  17  chr17_34080947     ASom    T    G        0      0        2 
  17  chr17_34080947     HCab    T    G        1      2        2 
  17  chr17_34080947     HPrz    T    G        1      2        2 
  17  chr17_34080947     ZBoe    T    G        0      0        2 
  17  chr17_34080947     ZGre    T    G        0      0        2 
  17  chr17_34080947     ZHar    T    G        0      0        2 
  17  chr17_34080947   Sample    T    G        1      2        2 
  17  chr17_34100890     AAsi    T    A        1      2        2 
  17  chr17_34100890     AKia    T    A        0      0        2 
  17  chr17_34100890     AOna    T    A        0      0        2 
  17  chr17_34100890     ASom    T    A        1      2        2 
  17  chr17_34100890     HCab    T    A        0      0        2 
  17  chr17_34100890     HPrz    T    A        0      0        2 
  17  chr17_34100890     ZBoe    T    A        0      0        2 
  17  chr17_34100890     ZGre    T    A        0      0        2 
  17  chr17_34100890     ZHar    T    A        0      0        2 
  17  chr17_34100890   Sample    T    A        0      0        2 
  17  chr17_34144010     AAsi    G    C        0      0        2 
  17  chr17_34144010     AKia    G    C        0      0        2 
  17  chr17_34144010     AOna    G    C        0      0        2 
  17  chr17_34144010     ASom    G    C        0      0        2 
  17  chr17_34144010     HCab    G    C        0      0        2 
  17  chr17_34144010     HPrz    G    C        0      0        2 
  17  chr17_34144010     ZBoe    G    C        0      0        2 
  17  chr17_34144010     ZGre    G    C      0.5      1        2 
  17  chr17_34144010     ZHar    G    C        0      0        2 
  17  chr17_34144010   Sample    G    C        0      0        2 
  17  chr17_34146572     AAsi    T    G        0      0        2 
  17  chr17_34146572     AKia    T    G        0      0        2 
  17  chr17_34146572     AOna    T    G        0      0        2 
  17  chr17_34146572     ASom    T    G      0.5      1        2 
  17  chr17_34146572     HCab    T    G        0      0        2 
  17  chr17_34146572     HPrz    T    G        0      0        2 
  17  chr17_34146572     ZBoe    T    G        0      0        2 
  17  chr17_34146572     ZGre    T    G        0      0        2 
  17  chr17_34146572     ZHar    T    G        0      0        2 
  17  chr17_34146572   Sample    T    G        0      0        2 
  17  chr17_34149993     AAsi    G    C        0      0        2 
  17  chr17_34149993     AKia    G    C        0      0        2 
  17  chr17_34149993     AOna    G    C        0      0        2 
  17  chr17_34149993     ASom    G    C        0      0        2 
  17  chr17_34149993     HCab    G    C        0      0        2 
  17  chr17_34149993     HPrz    G    C        0      0        2 
  17  chr17_34149993     ZBoe    G    C        0      0        2 
  17  chr17_34149993     ZGre    G    C        0      0        2 
  17  chr17_34149993     ZHar    G    C      0.5      1        2 
  17  chr17_34149993   Sample    G    C        0      0        2 
  17  chr17_34155743     AAsi    T    G        0      0        2 
  17  chr17_34155743     AKia    T    G        1      2        2 
  17  chr17_34155743     AOna    T    G        1      2        2 
  17  chr17_34155743     ASom    T    G        0      0        2 
  17  chr17_34155743     HCab    T    G        0      0        2 
  17  chr17_34155743     HPrz    T    G        0      0        2 
  17  chr17_34155743     ZBoe    T    G        0      0        2 
  17  chr17_34155743     ZGre    T    G        0      0        2 
  17  chr17_34155743     ZHar    T    G        0      0        2 
  17  chr17_34155743   Sample    T    G        0      0        2 
  17  chr17_34165669     AAsi    A    T      0.5      1        2 
  17  chr17_34165669     AKia    A    T        0      0        2 
  17  chr17_34165669     AOna    A    T        0      0        2 
  17  chr17_34165669     ASom    A    T        0      0        2 
  17  chr17_34165669     HCab    A    T        0      0        2 
  17  chr17_34165669     HPrz    A    T        0      0        2 
  17  chr17_34165669     ZBoe    A    T        0      0        2 
  17  chr17_34165669     ZGre    A    T        0      0        2 
  17  chr17_34165669     ZHar    A    T        0      0        2 
  17  chr17_34165669   Sample    A    T        0      0        2 
  17  chr17_34168622     AAsi    G    C      0.5      1        2 
  17  chr17_34168622     AKia    G    C        0      0        2 
  17  chr17_34168622     AOna    G    C        0      0        2 
  17  chr17_34168622     ASom    G    C        0      0        2 
  17  chr17_34168622     HCab    G    C        0      0        2 
  17  chr17_34168622     HPrz    G    C        0      0        2 
  17  chr17_34168622     ZBoe    G    C        0      0        2 
  17  chr17_34168622     ZGre    G    C        0      0        2 
  17  chr17_34168622     ZHar    G    C        0      0        2 
  17  chr17_34168622   Sample    G    C        0      0        2 
  17  chr17_34177498     AAsi    G    T        0      0        2 
  17  chr17_34177498     AKia    G    T        0      0        2 
  17  chr17_34177498     AOna    G    T        0      0        2 
  17  chr17_34177498     ASom    G    T      0.5      1        2 
  17  chr17_34177498     HCab    G    T        0      0        2 
  17  chr17_34177498     HPrz    G    T        0      0        2 
  17  chr17_34177498     ZBoe    G    T        0      0        2 
  17  chr17_34177498     ZGre    G    T        0      0        2 
  17  chr17_34177498     ZHar    G    T        0      0        2 
  17  chr17_34177498   Sample    G    T        0      0        2 
  17  chr17_34178876     AAsi    T    A        0      0        2 
  17  chr17_34178876     AKia    T    A        0      0        2 
  17  chr17_34178876     AOna    T    A        1      2        2 
  17  chr17_34178876     ASom    T    A        0      0        2 
  17  chr17_34178876     HCab    T    A        0      0        2 
  17  chr17_34178876     HPrz    T    A        0      0        2 
  17  chr17_34178876     ZBoe    T    A        0      0        2 
  17  chr17_34178876     ZGre    T    A        0      0        2 
  17  chr17_34178876     ZHar    T    A        0      0        2 
  17  chr17_34178876   Sample    T    A        0      0        2 
  17  chr17_34192047     AAsi    G    T        0      0        2 
  17  chr17_34192047     AKia    G    T        1      2        2 
  17  chr17_34192047     AOna    G    T        0      0        2 
  17  chr17_34192047     ASom    G    T        0      0        2 
  17  chr17_34192047     HCab    G    T        0      0        2 
  17  chr17_34192047     HPrz    G    T        0      0        2 
  17  chr17_34192047     ZBoe    G    T        0      0        2 
  17  chr17_34192047     ZGre    G    T        0      0        2 
  17  chr17_34192047     ZHar    G    T        0      0        2 
  17  chr17_34192047   Sample    G    T        0      0        2 
  17  chr17_34224985     AAsi    C    A        0      0        2 
  17  chr17_34224985     AKia    C    A        0      0        2 
  17  chr17_34224985     AOna    C    A        0      0        2 
  17  chr17_34224985     ASom    C    A        0      0        2 
  17  chr17_34224985     HCab    C    A        1      2        2 
  17  chr17_34224985     HPrz    C    A        1      2        2 
  17  chr17_34224985     ZBoe    C    A        0      0        2 
  17  chr17_34224985     ZGre    C    A        0      0        2 
  17  chr17_34224985     ZHar    C    A        0      0        2 
  17  chr17_34224985   Sample    C    A        1      2        2 
  17  chr17_34282160     AAsi    T    A        0      0        2 
  17  chr17_34282160     AKia    T    A        0      0        2 
  17  chr17_34282160     AOna    T    A        0      0        2 
  17  chr17_34282160     ASom    T    A        0      0        2 
  17  chr17_34282160     HCab    T    A        0      0        2 
  17  chr17_34282160     HPrz    T    A        0      0        2 
  17  chr17_34282160     ZBoe    T    A        0      0        2 
  17  chr17_34282160     ZGre    T    A        0      0        2 
  17  chr17_34282160     ZHar    T    A      0.5      1        2 
  17  chr17_34282160   Sample    T    A        0      0        2 
  17  chr17_34334385     AAsi    T    G        0      0        2 
  17  chr17_34334385     AKia    T    G        0      0        2 
  17  chr17_34334385     AOna    T    G        0      0        2 
  17  chr17_34334385     ASom    T    G        0      0        2 
  17  chr17_34334385     HCab    T    G        0      0        2 
  17  chr17_34334385     HPrz    T    G        0      0        2 
  17  chr17_34334385     ZBoe    T    G        0      0        2 
  17  chr17_34334385     ZGre    T    G      0.5      1        2 
  17  chr17_34334385     ZHar    T    G        0      0        2 
  17  chr17_34334385   Sample    T    G        0      0        2 
  17  chr17_34364095     AAsi    G    C        0      0        2 
  17  chr17_34364095     AKia    G    C        0      0        2 
  17  chr17_34364095     AOna    G    C        0      0        2 
  17  chr17_34364095     ASom    G    C        0      0        2 
  17  chr17_34364095     HCab    G    C        0      0        2 
  17  chr17_34364095     HPrz    G    C        0      0        2 
  17  chr17_34364095     ZBoe    G    C      0.5      1        2 
  17  chr17_34364095     ZGre    G    C        0      0        2 
  17  chr17_34364095     ZHar    G    C        0      0        2 
  17  chr17_34364095   Sample    G    C        0      0        2 
  17  chr17_34366249     AAsi    G    C      0.5      1        2 
  17  chr17_34366249     AKia    G    C        0      0        2 
  17  chr17_34366249     AOna    G    C        0      0        2 
  17  chr17_34366249     ASom    G    C        0      0        2 
  17  chr17_34366249     HCab    G    C        0      0        2 
  17  chr17_34366249     HPrz    G    C        0      0        2 
  17  chr17_34366249     ZBoe    G    C        0      0        2 
  17  chr17_34366249     ZGre    G    C        0      0        2 
  17  chr17_34366249     ZHar    G    C        0      0        2 
  17  chr17_34366249   Sample    G    C        0      0        2 
  17  chr17_34389575     AAsi    G    C        0      0        2 
  17  chr17_34389575     AKia    G    C        0      0        2 
  17  chr17_34389575     AOna    G    C        0      0        2 
  17  chr17_34389575     ASom    G    C        0      0        2 
  17  chr17_34389575     HCab    G    C        1      2        2 
  17  chr17_34389575     HPrz    G    C        1      2        2 
  17  chr17_34389575     ZBoe    G    C        0      0        2 
  17  chr17_34389575     ZGre    G    C        0      0        2 
  17  chr17_34389575     ZHar    G    C        0      0        2 
  17  chr17_34389575   Sample    G    C        1      2        2 
  17  chr17_34446785     AAsi    C    G        0      0        2 
  17  chr17_34446785     AKia    C    G        0      0        2 
  17  chr17_34446785     AOna    C    G        1      2        2 
  17  chr17_34446785     ASom    C    G        0      0        2 
  17  chr17_34446785     HCab    C    G        0      0        2 
  17  chr17_34446785     HPrz    C    G        0      0        2 
  17  chr17_34446785     ZBoe    C    G        0      0        2 
  17  chr17_34446785     ZGre    C    G        0      0        2 
  17  chr17_34446785     ZHar    C    G        0      0        2 
  17  chr17_34446785   Sample    C    G        0      0        2 
  17  chr17_34460345     AAsi    G    T        0      0        2 
  17  chr17_34460345     AKia    G    T        0      0        2 
  17  chr17_34460345     AOna    G    T        0      0        2 
  17  chr17_34460345     ASom    G    T        0      0        2 
  17  chr17_34460345     HCab    G    T        1      2        2 
  17  chr17_34460345     HPrz    G    T        1      2        2 
  17  chr17_34460345     ZBoe    G    T        0      0        2 
  17  chr17_34460345     ZGre    G    T        0      0        2 
  17  chr17_34460345     ZHar    G    T        0      0        2 
  17  chr17_34460345   Sample    G    T        1      2        2 
  17  chr17_34478594     AAsi    T    G        0      0        2 
  17  chr17_34478594     AKia    T    G        0      0        2 
  17  chr17_34478594     AOna    T    G        0      0        2 
  17  chr17_34478594     ASom    T    G        0      0        2 
  17  chr17_34478594     HCab    T    G        0      0        2 
  17  chr17_34478594     HPrz    T    G        0      0        2 
  17  chr17_34478594     ZBoe    T    G      0.5      1        2 
  17  chr17_34478594     ZGre    T    G        0      0        2 
  17  chr17_34478594     ZHar    T    G        0      0        2 
  17  chr17_34478594   Sample    T    G        0      0        2 
  17  chr17_34490092     AAsi    C    G        0      0        2 
  17  chr17_34490092     AKia    C    G        0      0        2 
  17  chr17_34490092     AOna    C    G        0      0        2 
  17  chr17_34490092     ASom    C    G        0      0        2 
  17  chr17_34490092     HCab    C    G        0      0        2 
  17  chr17_34490092     HPrz    C    G        0      0        2 
  17  chr17_34490092     ZBoe    C    G        0      0        2 
  17  chr17_34490092     ZGre    C    G        0      0        2 
  17  chr17_34490092     ZHar    C    G        1      2        2 
  17  chr17_34490092   Sample    C    G        0      0        2 
  17  chr17_34492160     AAsi    G    C        0      0        2 
  17  chr17_34492160     AKia    G    C        0      0        2 
  17  chr17_34492160     AOna    G    C        0      0        2 
  17  chr17_34492160     ASom    G    C        0      0        2 
  17  chr17_34492160     HCab    G    C        0      0        2 
  17  chr17_34492160     HPrz    G    C        0      0        2 
  17  chr17_34492160     ZBoe    G    C        0      0        2 
  17  chr17_34492160     ZGre    G    C        0      0        2 
  17  chr17_34492160     ZHar    G    C        1      2        2 
  17  chr17_34492160   Sample    G    C        0      0        2 
  17  chr17_34514331     AAsi    A    C        0      0        2 
  17  chr17_34514331     AKia    A    C        0      0        2 
  17  chr17_34514331     AOna    A    C        0      0        2 
  17  chr17_34514331     ASom    A    C        0      0        2 
  17  chr17_34514331     HCab    A    C        1      2        2 
  17  chr17_34514331     HPrz    A    C        1      2        2 
  17  chr17_34514331     ZBoe    A    C        0      0        2 
  17  chr17_34514331     ZGre    A    C        0      0        2 
  17  chr17_34514331     ZHar    A    C        0      0        2 
  17  chr17_34514331   Sample    A    C        1      2        2 
  17  chr17_34517146     AAsi    G    T        0      0        2 
  17  chr17_34517146     AKia    G    T        0      0        2 
  17  chr17_34517146     AOna    G    T        0      0        2 
  17  chr17_34517146     ASom    G    T        0      0        2 
  17  chr17_34517146     HCab    G    T        1      2        2 
  17  chr17_34517146     HPrz    G    T        1      2        2 
  17  chr17_34517146     ZBoe    G    T        0      0        2 
  17  chr17_34517146     ZGre    G    T        0      0        2 
  17  chr17_34517146     ZHar    G    T        0      0        2 
  17  chr17_34517146   Sample    G    T        1      2        2 
  17  chr17_34522677     AAsi    G    C        0      0        2 
  17  chr17_34522677     AKia    G    C        0      0        2 
  17  chr17_34522677     AOna    G    C        0      0        2 
  17  chr17_34522677     ASom    G    C        0      0        2 
  17  chr17_34522677     HCab    G    C      0.5      1        2 
  17  chr17_34522677     HPrz    G    C      0.5      1        2 
  17  chr17_34522677     ZBoe    G    C        0      0        2 
  17  chr17_34522677     ZGre    G    C        0      0        2 
  17  chr17_34522677     ZHar    G    C        0      0        2 
  17  chr17_34522677   Sample    G    C        1      2        2 
  17  chr17_34528690     AAsi    C    A        0      0        2 
  17  chr17_34528690     AKia    C    A        0      0        2 
  17  chr17_34528690     AOna    C    A        1      2        2 
  17  chr17_34528690     ASom    C    A        0      0        2 
  17  chr17_34528690     HCab    C    A        0      0        2 
  17  chr17_34528690     HPrz    C    A        0      0        2 
  17  chr17_34528690     ZBoe    C    A        0      0        2 
  17  chr17_34528690     ZGre    C    A        0      0        2 
  17  chr17_34528690     ZHar    C    A        0      0        2 
  17  chr17_34528690   Sample    C    A        0      0        2 
  17  chr17_34535899     AAsi    G    C        0      0        2 
  17  chr17_34535899     AKia    G    C        0      0        2 
  17  chr17_34535899     AOna    G    C        0      0        2 
  17  chr17_34535899     ASom    G    C        0      0        2 
  17  chr17_34535899     HCab    G    C        0      0        2 
  17  chr17_34535899     HPrz    G    C        0      0        2 
  17  chr17_34535899     ZBoe    G    C        0      0        2 
  17  chr17_34535899     ZGre    G    C      0.5      1        2 
  17  chr17_34535899     ZHar    G    C        0      0        2 
  17  chr17_34535899   Sample    G    C        0      0        2 
  17  chr17_34537008     AAsi    T    G        1      2        2 
  17  chr17_34537008     AKia    T    G        0      0        2 
  17  chr17_34537008     AOna    T    G        0      0        2 
  17  chr17_34537008     ASom    T    G        1      2        2 
  17  chr17_34537008     HCab    T    G        0      0        2 
  17  chr17_34537008     HPrz    T    G        0      0        2 
  17  chr17_34537008     ZBoe    T    G        0      0        2 
  17  chr17_34537008     ZGre    T    G        0      0        2 
  17  chr17_34537008     ZHar    T    G        0      0        2 
  17  chr17_34537008   Sample    T    G        0      0        2 
  17  chr17_34568747     AAsi    G    T        0      0        2 
  17  chr17_34568747     AKia    G    T        0      0        2 
  17  chr17_34568747     AOna    G    T        0      0        2 
  17  chr17_34568747     ASom    G    T        0      0        2 
  17  chr17_34568747     HCab    G    T        1      2        2 
  17  chr17_34568747     HPrz    G    T        1      2        2 
  17  chr17_34568747     ZBoe    G    T        0      0        2 
  17  chr17_34568747     ZGre    G    T        0      0        2 
  17  chr17_34568747     ZHar    G    T        0      0        2 
  17  chr17_34568747   Sample    G    T        1      2        2 
  17  chr17_34584748     AAsi    T    G        0      0        2 
  17  chr17_34584748     AKia    T    G        1      2        2 
  17  chr17_34584748     AOna    T    G        1      2        2 
  17  chr17_34584748     ASom    T    G        0      0        2 
  17  chr17_34584748     HCab    T    G        0      0        2 
  17  chr17_34584748     HPrz    T    G        0      0        2 
  17  chr17_34584748     ZBoe    T    G        0      0        2 
  17  chr17_34584748     ZGre    T    G        0      0        2 
  17  chr17_34584748     ZHar    T    G        0      0        2 
  17  chr17_34584748   Sample    T    G        0      0        2 
  17  chr17_34594062     AAsi    G    T        0      0        2 
  17  chr17_34594062     AKia    G    T        0      0        2 
  17  chr17_34594062     AOna    G    T        0      0        2 
  17  chr17_34594062     ASom    G    T        0      0        2 
  17  chr17_34594062     HCab    G    T        1      2        2 
  17  chr17_34594062     HPrz    G    T        1      2        2 
  17  chr17_34594062     ZBoe    G    T        0      0        2 
  17  chr17_34594062     ZGre    G    T        0      0        2 
  17  chr17_34594062     ZHar    G    T        0      0        2 
  17  chr17_34594062   Sample    G    T        1      2        2 
  17  chr17_34622036     AAsi    T    G        0      0        2 
  17  chr17_34622036     AKia    T    G        0      0        2 
  17  chr17_34622036     AOna    T    G        1      2        2 
  17  chr17_34622036     ASom    T    G        0      0        2 
  17  chr17_34622036     HCab    T    G        0      0        2 
  17  chr17_34622036     HPrz    T    G        0      0        2 
  17  chr17_34622036     ZBoe    T    G        0      0        2 
  17  chr17_34622036     ZGre    T    G        0      0        2 
  17  chr17_34622036     ZHar    T    G        0      0        2 
  17  chr17_34622036   Sample    T    G        0      0        2 
  17  chr17_34653144     AAsi    C    A        1      2        2 
  17  chr17_34653144     AKia    C    A        0      0        2 
  17  chr17_34653144     AOna    C    A        0      0        2 
  17  chr17_34653144     ASom    C    A        0      0        2 
  17  chr17_34653144     HCab    C    A        0      0        2 
  17  chr17_34653144     HPrz    C    A        0      0        2 
  17  chr17_34653144     ZBoe    C    A        0      0        2 
  17  chr17_34653144     ZGre    C    A        0      0        2 
  17  chr17_34653144     ZHar    C    A        0      0        2 
  17  chr17_34653144   Sample    C    A        0      0        2 
  17  chr17_34661677     AAsi    A    C        0      0        2 
  17  chr17_34661677     AKia    A    C        0      0        2 
  17  chr17_34661677     AOna    A    C        0      0        2 
  17  chr17_34661677     ASom    A    C        0      0        2 
  17  chr17_34661677     HCab    A    C        1      2        2 
  17  chr17_34661677     HPrz    A    C        1      2        2 
  17  chr17_34661677     ZBoe    A    C        0      0        2 
  17  chr17_34661677     ZGre    A    C        0      0        2 
  17  chr17_34661677     ZHar    A    C        0      0        2 
  17  chr17_34661677   Sample    A    C        1      2        2 
  17  chr17_34691758     AAsi    G    C        0      0        2 
  17  chr17_34691758     AKia    G    C      0.5      1        2 
  17  chr17_34691758     AOna    G    C        0      0        2 
  17  chr17_34691758     ASom    G    C        0      0        2 
  17  chr17_34691758     HCab    G    C        0      0        2 
  17  chr17_34691758     HPrz    G    C        0      0        2 
  17  chr17_34691758     ZBoe    G    C        0      0        2 
  17  chr17_34691758     ZGre    G    C        0      0        2 
  17  chr17_34691758     ZHar    G    C        0      0        2 
  17  chr17_34691758   Sample    G    C        0      0        2 
  17  chr17_34710143     AAsi    G    T      0.5      1        2 
  17  chr17_34710143     AKia    G    T        0      0        2 
  17  chr17_34710143     AOna    G    T        0      0        2 
  17  chr17_34710143     ASom    G    T        0      0        2 
  17  chr17_34710143     HCab    G    T        0      0        2 
  17  chr17_34710143     HPrz    G    T        0      0        2 
  17  chr17_34710143     ZBoe    G    T        0      0        2 
  17  chr17_34710143     ZGre    G    T        0      0        2 
  17  chr17_34710143     ZHar    G    T        0      0        2 
  17  chr17_34710143   Sample    G    T        0      0        2 
  17  chr17_34711335     AAsi    T    G        0      0        2 
  17  chr17_34711335     AKia    T    G        0      0        2 
  17  chr17_34711335     AOna    T    G        0      0        2 
  17  chr17_34711335     ASom    T    G        0      0        2 
  17  chr17_34711335     HCab    T    G        1      2        2 
  17  chr17_34711335     HPrz    T    G        1      2        2 
  17  chr17_34711335     ZBoe    T    G        0      0        2 
  17  chr17_34711335     ZGre    T    G        0      0        2 
  17  chr17_34711335     ZHar    T    G        0      0        2 
  17  chr17_34711335   Sample    T    G        1      2        2 
  17  chr17_34720582     AAsi    C    G        0      0        2 
  17  chr17_34720582     AKia    C    G        0      0        2 
  17  chr17_34720582     AOna    C    G        0      0        2 
  17  chr17_34720582     ASom    C    G        0      0        2 
  17  chr17_34720582     HCab    C    G        0      0        2 
  17  chr17_34720582     HPrz    C    G        0      0        2 
  17  chr17_34720582     ZBoe    C    G        0      0        2 
  17  chr17_34720582     ZGre    C    G        0      0        2 
  17  chr17_34720582     ZHar    C    G        1      2        2 
  17  chr17_34720582   Sample    C    G        0      0        2 
  17  chr17_34726591     AAsi    C    A        0      0        2 
  17  chr17_34726591     AKia    C    A        0      0        2 
  17  chr17_34726591     AOna    C    A        0      0        2 
  17  chr17_34726591     ASom    C    A        0      0        2 
  17  chr17_34726591     HCab    C    A        1      2        2 
  17  chr17_34726591     HPrz    C    A        1      2        2 
  17  chr17_34726591     ZBoe    C    A        0      0        2 
  17  chr17_34726591     ZGre    C    A        0      0        2 
  17  chr17_34726591     ZHar    C    A        0      0        2 
  17  chr17_34726591   Sample    C    A        1      2        2 
  17  chr17_34731437     AAsi    T    G        0      0        2 
  17  chr17_34731437     AKia    T    G        0      0        2 
  17  chr17_34731437     AOna    T    G        0      0        2 
  17  chr17_34731437     ASom    T    G        0      0        2 
  17  chr17_34731437     HCab    T    G        0      0        2 
  17  chr17_34731437     HPrz    T    G        0      0        2 
  17  chr17_34731437     ZBoe    T    G        0      0        2 
  17  chr17_34731437     ZGre    T    G      0.5      1        2 
  17  chr17_34731437     ZHar    T    G        0      0        2 
  17  chr17_34731437   Sample    T    G        0      0        2 
  17  chr17_34736790     AAsi    T    G        0      0        2 
  17  chr17_34736790     AKia    T    G      0.5      1        2 
  17  chr17_34736790     AOna    T    G        0      0        2 
  17  chr17_34736790     ASom    T    G        0      0        2 
  17  chr17_34736790     HCab    T    G        0      0        2 
  17  chr17_34736790     HPrz    T    G        0      0        2 
  17  chr17_34736790     ZBoe    T    G      0.5      1        2 
  17  chr17_34736790     ZGre    T    G        1      2        2 
  17  chr17_34736790     ZHar    T    G        0      0        2 
  17  chr17_34736790   Sample    T    G        0      0        2 
  17  chr17_34754877     AAsi    T    A        0      0        2 
  17  chr17_34754877     AKia    T    A        0      0        2 
  17  chr17_34754877     AOna    T    A        0      0        2 
  17  chr17_34754877     ASom    T    A        0      0        2 
  17  chr17_34754877     HCab    T    A        0      0        2 
  17  chr17_34754877     HPrz    T    A        0      0        2 
  17  chr17_34754877     ZBoe    T    A      0.5      1        2 
  17  chr17_34754877     ZGre    T    A        0      0        2 
  17  chr17_34754877     ZHar    T    A        0      0        2 
  17  chr17_34754877   Sample    T    A        0      0        2 
  17  chr17_34759722     AAsi    A    T        0      0        2 
  17  chr17_34759722     AKia    A    T        0      0        2 
  17  chr17_34759722     AOna    A    T        0      0        2 
  17  chr17_34759722     ASom    A    T        0      0        2 
  17  chr17_34759722     HCab    A    T        0      0        2 
  17  chr17_34759722     HPrz    A    T        0      0        2 
  17  chr17_34759722     ZBoe    A    T        0      0        2 
  17  chr17_34759722     ZGre    A    T        0      0        2 
  17  chr17_34759722     ZHar    A    T        1      2        2 
  17  chr17_34759722   Sample    A    T        0      0        2 
  17  chr17_34764887     AAsi    T    G        0      0        2 
  17  chr17_34764887     AKia    T    G        0      0        2 
  17  chr17_34764887     AOna    T    G        0      0        2 
  17  chr17_34764887     ASom    T    G        0      0        2 
  17  chr17_34764887     HCab    T    G        0      0        2 
  17  chr17_34764887     HPrz    T    G        0      0        2 
  17  chr17_34764887     ZBoe    T    G        0      0        2 
  17  chr17_34764887     ZGre    T    G        0      0        2 
  17  chr17_34764887     ZHar    T    G      0.5      1        2 
  17  chr17_34764887   Sample    T    G        0      0        2 
  17  chr17_34776874     AAsi    C    G        0      0        2 
  17  chr17_34776874     AKia    C    G        0      0        2 
  17  chr17_34776874     AOna    C    G        0      0        2 
  17  chr17_34776874     ASom    C    G        0      0        2 
  17  chr17_34776874     HCab    C    G        0      0        2 
  17  chr17_34776874     HPrz    C    G        0      0        2 
  17  chr17_34776874     ZBoe    C    G        0      0        2 
  17  chr17_34776874     ZGre    C    G        1      2        2 
  17  chr17_34776874     ZHar    C    G        0      0        2 
  17  chr17_34776874   Sample    C    G        0      0        2 
  17  chr17_34787101     AAsi    G    C        0      0        2 
  17  chr17_34787101     AKia    G    C        0      0        2 
  17  chr17_34787101     AOna    G    C        0      0        2 
  17  chr17_34787101     ASom    G    C        0      0        2 
  17  chr17_34787101     HCab    G    C        1      2        2 
  17  chr17_34787101     HPrz    G    C        1      2        2 
  17  chr17_34787101     ZBoe    G    C        0      0        2 
  17  chr17_34787101     ZGre    G    C        0      0        2 
  17  chr17_34787101     ZHar    G    C        0      0        2 
  17  chr17_34787101   Sample    G    C        1      2        2 
  17  chr17_34791491     AAsi    T    A        0      0        2 
  17  chr17_34791491     AKia    T    A        0      0        2 
  17  chr17_34791491     AOna    T    A        0      0        2 
  17  chr17_34791491     ASom    T    A        0      0        2 
  17  chr17_34791491     HCab    T    A        1      2        2 
  17  chr17_34791491     HPrz    T    A        1      2        2 
  17  chr17_34791491     ZBoe    T    A        0      0        2 
  17  chr17_34791491     ZGre    T    A        0      0        2 
  17  chr17_34791491     ZHar    T    A        0      0        2 
  17  chr17_34791491   Sample    T    A        1      2        2 
  17  chr17_34851318     AAsi    C    A        0      0        2 
  17  chr17_34851318     AKia    C    A        1      2        2 
  17  chr17_34851318     AOna    C    A        0      0        2 
  17  chr17_34851318     ASom    C    A        0      0        2 
  17  chr17_34851318     HCab    C    A        0      0        2 
  17  chr17_34851318     HPrz    C    A        0      0        2 
  17  chr17_34851318     ZBoe    C    A        0      0        2 
  17  chr17_34851318     ZGre    C    A        0      0        2 
  17  chr17_34851318     ZHar    C    A        0      0        2 
  17  chr17_34851318   Sample    C    A        0      0        2 
  17  chr17_34894637     AAsi    C    G        0      0        2 
  17  chr17_34894637     AKia    C    G        0      0        2 
  17  chr17_34894637     AOna    C    G        0      0        2 
  17  chr17_34894637     ASom    C    G        0      0        2 
  17  chr17_34894637     HCab    C    G        1      2        2 
  17  chr17_34894637     HPrz    C    G        1      2        2 
  17  chr17_34894637     ZBoe    C    G        0      0        2 
  17  chr17_34894637     ZGre    C    G        0      0        2 
  17  chr17_34894637     ZHar    C    G        0      0        2 
  17  chr17_34894637   Sample    C    G        1      2        2 
  17  chr17_34894940     AAsi    T    G        0      0        2 
  17  chr17_34894940     AKia    T    G        0      0        2 
  17  chr17_34894940     AOna    T    G        0      0        2 
  17  chr17_34894940     ASom    T    G        0      0        2 
  17  chr17_34894940     HCab    T    G        1      2        2 
  17  chr17_34894940     HPrz    T    G      0.5      1        2 
  17  chr17_34894940     ZBoe    T    G        0      0        2 
  17  chr17_34894940     ZGre    T    G        0      0        2 
  17  chr17_34894940     ZHar    T    G        0      0        2 
  17  chr17_34894940   Sample    T    G        1      2        2 
  17  chr17_34898515     AAsi    A    C        0      0        2 
  17  chr17_34898515     AKia    A    C        0      0        2 
  17  chr17_34898515     AOna    A    C        0      0        2 
  17  chr17_34898515     ASom    A    C        0      0        2 
  17  chr17_34898515     HCab    A    C        1      2        2 
  17  chr17_34898515     HPrz    A    C        1      2        2 
  17  chr17_34898515     ZBoe    A    C        0      0        2 
  17  chr17_34898515     ZGre    A    C        0      0        2 
  17  chr17_34898515     ZHar    A    C        0      0        2 
  17  chr17_34898515   Sample    A    C        1      2        2 
  17  chr17_34913659     AAsi    C    A        0      0        2 
  17  chr17_34913659     AKia    C    A        0      0        2 
  17  chr17_34913659     AOna    C    A        0      0        2 
  17  chr17_34913659     ASom    C    A        0      0        2 
  17  chr17_34913659     HCab    C    A        0      0        2 
  17  chr17_34913659     HPrz    C    A        0      0        2 
  17  chr17_34913659     ZBoe    C    A      0.5      1        2 
  17  chr17_34913659     ZGre    C    A        0      0        2 
  17  chr17_34913659     ZHar    C    A        0      0        2 
  17  chr17_34913659   Sample    C    A        0      0        2 
  17  chr17_34914862     AAsi    G    C        0      0        2 
  17  chr17_34914862     AKia    G    C        0      0        2 
  17  chr17_34914862     AOna    G    C        0      0        2 
  17  chr17_34914862     ASom    G    C        0      0        2 
  17  chr17_34914862     HCab    G    C        0      0        2 
  17  chr17_34914862     HPrz    G    C        0      0        2 
  17  chr17_34914862     ZBoe    G    C      0.5      1        2 
  17  chr17_34914862     ZGre    G    C        0      0        2 
  17  chr17_34914862     ZHar    G    C        0      0        2 
  17  chr17_34914862   Sample    G    C        0      0        2 
  17  chr17_34956547     AAsi    T    A        0      0        2 
  17  chr17_34956547     AKia    T    A        0      0        2 
  17  chr17_34956547     AOna    T    A        0      0        2 
  17  chr17_34956547     ASom    T    A        0      0        2 
  17  chr17_34956547     HCab    T    A        1      2        2 
  17  chr17_34956547     HPrz    T    A        1      2        2 
  17  chr17_34956547     ZBoe    T    A        0      0        2 
  17  chr17_34956547     ZGre    T    A        0      0        2 
  17  chr17_34956547     ZHar    T    A        0      0        2 
  17  chr17_34956547   Sample    T    A        1      2        2 
  17  chr17_35014047     AAsi    G    C        0      0        2 
  17  chr17_35014047     AKia    G    C      0.5      1        2 
  17  chr17_35014047     AOna    G    C        0      0        2 
  17  chr17_35014047     ASom    G    C        0      0        2 
  17  chr17_35014047     HCab    G    C        0      0        2 
  17  chr17_35014047     HPrz    G    C        0      0        2 
  17  chr17_35014047     ZBoe    G    C        0      0        2 
  17  chr17_35014047     ZGre    G    C        0      0        2 
  17  chr17_35014047     ZHar    G    C        0      0        2 
  17  chr17_35014047   Sample    G    C        0      0        2 
  17  chr17_35017807     AAsi    G    C        0      0        2 
  17  chr17_35017807     AKia    G    C      0.5      1        2 
  17  chr17_35017807     AOna    G    C        0      0        2 
  17  chr17_35017807     ASom    G    C        0      0        2 
  17  chr17_35017807     HCab    G    C        0      0        2 
  17  chr17_35017807     HPrz    G    C        0      0        2 
  17  chr17_35017807     ZBoe    G    C        0      0        2 
  17  chr17_35017807     ZGre    G    C        0      0        2 
  17  chr17_35017807     ZHar    G    C        0      0        2 
  17  chr17_35017807   Sample    G    C        0      0        2 
  17  chr17_35028746     AAsi    C    G        0      0        2 
  17  chr17_35028746     AKia    C    G        0      0        2 
  17  chr17_35028746     AOna    C    G        0      0        2 
  17  chr17_35028746     ASom    C    G        0      0        2 
  17  chr17_35028746     HCab    C    G        0      0        2 
  17  chr17_35028746     HPrz    C    G        0      0        2 
  17  chr17_35028746     ZBoe    C    G      0.5      1        2 
  17  chr17_35028746     ZGre    C    G        0      0        2 
  17  chr17_35028746     ZHar    C    G        0      0        2 
  17  chr17_35028746   Sample    C    G        0      0        2 
  17  chr17_35041407     AAsi    T    G        0      0        2 
  17  chr17_35041407     AKia    T    G        0      0        2 
  17  chr17_35041407     AOna    T    G        0      0        2 
  17  chr17_35041407     ASom    T    G        0      0        2 
  17  chr17_35041407     HCab    T    G        1      2        2 
  17  chr17_35041407     HPrz    T    G        1      2        2 
  17  chr17_35041407     ZBoe    T    G        0      0        2 
  17  chr17_35041407     ZGre    T    G        0      0        2 
  17  chr17_35041407     ZHar    T    G        0      0        2 
  17  chr17_35041407   Sample    T    G        1      2        2 
  17  chr17_35051784     AAsi    G    T        0      0        2 
  17  chr17_35051784     AKia    G    T        1      2        2 
  17  chr17_35051784     AOna    G    T        0      0        2 
  17  chr17_35051784     ASom    G    T        0      0        2 
  17  chr17_35051784     HCab    G    T        1      2        2 
  17  chr17_35051784     HPrz    G    T        1      2        2 
  17  chr17_35051784     ZBoe    G    T        0      0        2 
  17  chr17_35051784     ZGre    G    T        0      0        2 
  17  chr17_35051784     ZHar    G    T        0      0        2 
  17  chr17_35051784   Sample    G    T        1      2        2 
  17  chr17_35052424     AAsi    A    T        0      0        2 
  17  chr17_35052424     AKia    A    T        0      0        2 
  17  chr17_35052424     AOna    A    T        0      0        2 
  17  chr17_35052424     ASom    A    T        0      0        2 
  17  chr17_35052424     HCab    A    T        0      0        2 
  17  chr17_35052424     HPrz    A    T        0      0        2 
  17  chr17_35052424     ZBoe    A    T        0      0        2 
  17  chr17_35052424     ZGre    A    T      0.5      1        2 
  17  chr17_35052424     ZHar    A    T        0      0        2 
  17  chr17_35052424   Sample    A    T        0      0        2 
  17  chr17_35056556     AAsi    A    T        0      0        2 
  17  chr17_35056556     AKia    A    T        0      0        2 
  17  chr17_35056556     AOna    A    T        0      0        2 
  17  chr17_35056556     ASom    A    T        0      0        2 
  17  chr17_35056556     HCab    A    T        1      2        2 
  17  chr17_35056556     HPrz    A    T        1      2        2 
  17  chr17_35056556     ZBoe    A    T        0      0        2 
  17  chr17_35056556     ZGre    A    T        0      0        2 
  17  chr17_35056556     ZHar    A    T        0      0        2 
  17  chr17_35056556   Sample    A    T        1      2        2 
  17  chr17_35066878     AAsi    G    T      0.5      1        2 
  17  chr17_35066878     AKia    G    T        0      0        2 
  17  chr17_35066878     AOna    G    T        0      0        2 
  17  chr17_35066878     ASom    G    T      0.5      1        2 
  17  chr17_35066878     HCab    G    T        0      0        2 
  17  chr17_35066878     HPrz    G    T        0      0        2 
  17  chr17_35066878     ZBoe    G    T        0      0        2 
  17  chr17_35066878     ZGre    G    T        0      0        2 
  17  chr17_35066878     ZHar    G    T        0      0        2 
  17  chr17_35066878   Sample    G    T        0      0        2 
  17  chr17_35107859     AAsi    G    C        0      0        2 
  17  chr17_35107859     AKia    G    C      0.5      1        2 
  17  chr17_35107859     AOna    G    C        1      2        2 
  17  chr17_35107859     ASom    G    C        0      0        2 
  17  chr17_35107859     HCab    G    C        0      0        2 
  17  chr17_35107859     HPrz    G    C        0      0        2 
  17  chr17_35107859     ZBoe    G    C        0      0        2 
  17  chr17_35107859     ZGre    G    C        0      0        2 
  17  chr17_35107859     ZHar    G    C        0      0        2 
  17  chr17_35107859   Sample    G    C        0      0        2 
  17  chr17_35129975     AAsi    G    T        0      0        2 
  17  chr17_35129975     AKia    G    T        0      0        2 
  17  chr17_35129975     AOna    G    T        0      0        2 
  17  chr17_35129975     ASom    G    T        0      0        2 
  17  chr17_35129975     HCab    G    T        0      0        2 
  17  chr17_35129975     HPrz    G    T        0      0        2 
  17  chr17_35129975     ZBoe    G    T        0      0        2 
  17  chr17_35129975     ZGre    G    T        0      0        2 
  17  chr17_35129975     ZHar    G    T        1      2        2 
  17  chr17_35129975   Sample    G    T        0      0        2 
  17  chr17_35131344     AAsi    G    T        0      0        2 
  17  chr17_35131344     AKia    G    T        0      0        2 
  17  chr17_35131344     AOna    G    T        0      0        2 
  17  chr17_35131344     ASom    G    T        0      0        2 
  17  chr17_35131344     HCab    G    T        1      2        2 
  17  chr17_35131344     HPrz    G    T        1      2        2 
  17  chr17_35131344     ZBoe    G    T        0      0        2 
  17  chr17_35131344     ZGre    G    T        0      0        2 
  17  chr17_35131344     ZHar    G    T        0      0        2 
  17  chr17_35131344   Sample    G    T        1      2        2 
  17  chr17_35153821     AAsi    C    G        0      0        2 
  17  chr17_35153821     AKia    C    G        0      0        2 
  17  chr17_35153821     AOna    C    G        0      0        2 
  17  chr17_35153821     ASom    C    G        0      0        2 
  17  chr17_35153821     HCab    C    G        0      0        2 
  17  chr17_35153821     HPrz    C    G        0      0        2 
  17  chr17_35153821     ZBoe    C    G        0      0        2 
  17  chr17_35153821     ZGre    C    G      0.5      1        2 
  17  chr17_35153821     ZHar    C    G        0      0        2 
  17  chr17_35153821   Sample    C    G        0      0        2 
  17  chr17_35172990     AAsi    A    C        0      0        2 
  17  chr17_35172990     AKia    A    C      0.5      1        2 
  17  chr17_35172990     AOna    A    C        0      0        2 
  17  chr17_35172990     ASom    A    C        0      0        2 
  17  chr17_35172990     HCab    A    C        0      0        2 
  17  chr17_35172990     HPrz    A    C        0      0        2 
  17  chr17_35172990     ZBoe    A    C        0      0        2 
  17  chr17_35172990     ZGre    A    C        0      0        2 
  17  chr17_35172990     ZHar    A    C        0      0        2 
  17  chr17_35172990   Sample    A    C        0      0        2 
  17  chr17_35182060     AAsi    G    T        0      0        2 
  17  chr17_35182060     AKia    G    T        0      0        2 
  17  chr17_35182060     AOna    G    T        0      0        2 
  17  chr17_35182060     ASom    G    T        0      0        2 
  17  chr17_35182060     HCab    G    T        0      0        2 
  17  chr17_35182060     HPrz    G    T        0      0        2 
  17  chr17_35182060     ZBoe    G    T      0.5      1        2 
  17  chr17_35182060     ZGre    G    T        0      0        2 
  17  chr17_35182060     ZHar    G    T        0      0        2 
  17  chr17_35182060   Sample    G    T        0      0        2 
  17  chr17_35185154     AAsi    G    T        0      0        2 
  17  chr17_35185154     AKia    G    T        0      0        2 
  17  chr17_35185154     AOna    G    T        0      0        2 
  17  chr17_35185154     ASom    G    T        0      0        2 
  17  chr17_35185154     HCab    G    T        1      2        2 
  17  chr17_35185154     HPrz    G    T        1      2        2 
  17  chr17_35185154     ZBoe    G    T        0      0        2 
  17  chr17_35185154     ZGre    G    T        0      0        2 
  17  chr17_35185154     ZHar    G    T        0      0        2 
  17  chr17_35185154   Sample    G    T        1      2        2 
  17  chr17_35190176     AAsi    G    T        0      0        2 
  17  chr17_35190176     AKia    G    T      0.5      1        2 
  17  chr17_35190176     AOna    G    T        0      0        2 
  17  chr17_35190176     ASom    G    T        0      0        2 
  17  chr17_35190176     HCab    G    T        0      0        2 
  17  chr17_35190176     HPrz    G    T        0      0        2 
  17  chr17_35190176     ZBoe    G    T        0      0        2 
  17  chr17_35190176     ZGre    G    T        0      0        2 
  17  chr17_35190176     ZHar    G    T        0      0        2 
  17  chr17_35190176   Sample    G    T        0      0        2 
  17  chr17_35190867     AAsi    C    G        0      0        2 
  17  chr17_35190867     AKia    C    G        0      0        2 
  17  chr17_35190867     AOna    C    G        0      0        2 
  17  chr17_35190867     ASom    C    G        0      0        2 
  17  chr17_35190867     HCab    C    G        0      0        2 
  17  chr17_35190867     HPrz    C    G        0      0        2 
  17  chr17_35190867     ZBoe    C    G        0      0        2 
  17  chr17_35190867     ZGre    C    G        0      0        2 
  17  chr17_35190867     ZHar    C    G        1      2        2 
  17  chr17_35190867   Sample    C    G        0      0        2 
  17  chr17_35201346     AAsi    G    T        0      0        2 
  17  chr17_35201346     AKia    G    T        0      0        2 
  17  chr17_35201346     AOna    G    T        0      0        2 
  17  chr17_35201346     ASom    G    T        0      0        2 
  17  chr17_35201346     HCab    G    T        0      0        2 
  17  chr17_35201346     HPrz    G    T        0      0        2 
  17  chr17_35201346     ZBoe    G    T      0.5      1        2 
  17  chr17_35201346     ZGre    G    T        1      2        2 
  17  chr17_35201346     ZHar    G    T        1      2        2 
  17  chr17_35201346   Sample    G    T        0      0        2 
  17  chr17_35222362     AAsi    T    A      0.5      1        2 
  17  chr17_35222362     AKia    T    A        0      0        2 
  17  chr17_35222362     AOna    T    A        0      0        2 
  17  chr17_35222362     ASom    T    A        0      0        2 
  17  chr17_35222362     HCab    T    A        0      0        2 
  17  chr17_35222362     HPrz    T    A        0      0        2 
  17  chr17_35222362     ZBoe    T    A        0      0        2 
  17  chr17_35222362     ZGre    T    A        0      0        2 
  17  chr17_35222362     ZHar    T    A        0      0        2 
  17  chr17_35222362   Sample    T    A        0      0        2 
  17  chr17_35226529     AAsi    G    T        0      0        2 
  17  chr17_35226529     AKia    G    T        0      0        2 
  17  chr17_35226529     AOna    G    T        0      0        2 
  17  chr17_35226529     ASom    G    T        0      0        2 
  17  chr17_35226529     HCab    G    T        1      2        2 
  17  chr17_35226529     HPrz    G    T        1      2        2 
  17  chr17_35226529     ZBoe    G    T        0      0        2 
  17  chr17_35226529     ZGre    G    T        0      0        2 
  17  chr17_35226529     ZHar    G    T        0      0        2 
  17  chr17_35226529   Sample    G    T        1      2        2 
  17  chr17_35227613     AAsi    G    C        0      0        2 
  17  chr17_35227613     AKia    G    C        0      0        2 
  17  chr17_35227613     AOna    G    C        0      0        2 
  17  chr17_35227613     ASom    G    C        0      0        2 
  17  chr17_35227613     HCab    G    C        1      2        2 
  17  chr17_35227613     HPrz    G    C        1      2        2 
  17  chr17_35227613     ZBoe    G    C        0      0        2 
  17  chr17_35227613     ZGre    G    C        0      0        2 
  17  chr17_35227613     ZHar    G    C        0      0        2 
  17  chr17_35227613   Sample    G    C        1      2        2 
  17  chr17_35240573     AAsi    G    C        0      0        2 
  17  chr17_35240573     AKia    G    C        0      0        2 
  17  chr17_35240573     AOna    G    C        0      0        2 
  17  chr17_35240573     ASom    G    C        0      0        2 
  17  chr17_35240573     HCab    G    C        1      2        2 
  17  chr17_35240573     HPrz    G    C        1      2        2 
  17  chr17_35240573     ZBoe    G    C        0      0        2 
  17  chr17_35240573     ZGre    G    C        0      0        2 
  17  chr17_35240573     ZHar    G    C        0      0        2 
  17  chr17_35240573   Sample    G    C        1      2        2 
  17  chr17_35241415     AAsi    T    G        0      0        2 
  17  chr17_35241415     AKia    T    G        0      0        2 
  17  chr17_35241415     AOna    T    G        0      0        2 
  17  chr17_35241415     ASom    T    G        0      0        2 
  17  chr17_35241415     HCab    T    G        1      2        2 
  17  chr17_35241415     HPrz    T    G        1      2        2 
  17  chr17_35241415     ZBoe    T    G        0      0        2 
  17  chr17_35241415     ZGre    T    G        0      0        2 
  17  chr17_35241415     ZHar    T    G        0      0        2 
  17  chr17_35241415   Sample    T    G        1      2        2 
  17  chr17_35242241     AAsi    A    C        0      0        2 
  17  chr17_35242241     AKia    A    C        0      0        2 
  17  chr17_35242241     AOna    A    C        0      0        2 
  17  chr17_35242241     ASom    A    C        0      0        2 
  17  chr17_35242241     HCab    A    C        0      0        2 
  17  chr17_35242241     HPrz    A    C        0      0        2 
  17  chr17_35242241     ZBoe    A    C        0      0        2 
  17  chr17_35242241     ZGre    A    C        0      0        2 
  17  chr17_35242241     ZHar    A    C        1      2        2 
  17  chr17_35242241   Sample    A    C        0      0        2 
  17  chr17_35252152     AAsi    A    C        0      0        2 
  17  chr17_35252152     AKia    A    C        0      0        2 
  17  chr17_35252152     AOna    A    C        0      0        2 
  17  chr17_35252152     ASom    A    C        0      0        2 
  17  chr17_35252152     HCab    A    C        0      0        2 
  17  chr17_35252152     HPrz    A    C        0      0        2 
  17  chr17_35252152     ZBoe    A    C        0      0        2 
  17  chr17_35252152     ZGre    A    C      0.5      1        2 
  17  chr17_35252152     ZHar    A    C        0      0        2 
  17  chr17_35252152   Sample    A    C        0      0        2 
  17  chr17_35262356     AAsi    C    A        0      0        2 
  17  chr17_35262356     AKia    C    A        0      0        2 
  17  chr17_35262356     AOna    C    A        1      2        2 
  17  chr17_35262356     ASom    C    A        0      0        2 
  17  chr17_35262356     HCab    C    A        0      0        2 
  17  chr17_35262356     HPrz    C    A        0      0        2 
  17  chr17_35262356     ZBoe    C    A        0      0        2 
  17  chr17_35262356     ZGre    C    A        0      0        2 
  17  chr17_35262356     ZHar    C    A        0      0        2 
  17  chr17_35262356   Sample    C    A        0      0        2 
  17  chr17_35342959     AAsi    T    A        0      0        2 
  17  chr17_35342959     AKia    T    A        0      0        2 
  17  chr17_35342959     AOna    T    A        0      0        2 
  17  chr17_35342959     ASom    T    A        0      0        2 
  17  chr17_35342959     HCab    T    A        0      0        2 
  17  chr17_35342959     HPrz    T    A        0      0        2 
  17  chr17_35342959     ZBoe    T    A        0      0        2 
  17  chr17_35342959     ZGre    T    A        0      0        2 
  17  chr17_35342959     ZHar    T    A      0.5      1        2 
  17  chr17_35342959   Sample    T    A        0      0        2 
  17  chr17_35350653     AAsi    C    A        0      0        2 
  17  chr17_35350653     AKia    C    A        0      0        2 
  17  chr17_35350653     AOna    C    A        0      0        2 
  17  chr17_35350653     ASom    C    A        0      0        2 
  17  chr17_35350653     HCab    C    A        1      2        2 
  17  chr17_35350653     HPrz    C    A        1      2        2 
  17  chr17_35350653     ZBoe    C    A        0      0        2 
  17  chr17_35350653     ZGre    C    A        0      0        2 
  17  chr17_35350653     ZHar    C    A        0      0        2 
  17  chr17_35350653   Sample    C    A        1      2        2 
  17  chr17_35427748     AAsi    G    C        0      0        2 
  17  chr17_35427748     AKia    G    C        0      0        2 
  17  chr17_35427748     AOna    G    C        0      0        2 
  17  chr17_35427748     ASom    G    C      0.5      1        2 
  17  chr17_35427748     HCab    G    C        0      0        2 
  17  chr17_35427748     HPrz    G    C        0      0        2 
  17  chr17_35427748     ZBoe    G    C        0      0        2 
  17  chr17_35427748     ZGre    G    C        0      0        2 
  17  chr17_35427748     ZHar    G    C        0      0        2 
  17  chr17_35427748   Sample    G    C        0      0        2 
  17  chr17_35444730     AAsi    G    C        0      0        2 
  17  chr17_35444730     AKia    G    C        0      0        2 
  17  chr17_35444730     AOna    G    C        0      0        2 
  17  chr17_35444730     ASom    G    C        0      0        2 
  17  chr17_35444730     HCab    G    C        1      2        2 
  17  chr17_35444730     HPrz    G    C        1      2        2 
  17  chr17_35444730     ZBoe    G    C        0      0        2 
  17  chr17_35444730     ZGre    G    C        0      0        2 
  17  chr17_35444730     ZHar    G    C        0      0        2 
  17  chr17_35444730   Sample    G    C        1      2        2 
  17  chr17_35452049     AAsi    C    G        0      0        2 
  17  chr17_35452049     AKia    C    G        0      0        2 
  17  chr17_35452049     AOna    C    G        0      0        2 
  17  chr17_35452049     ASom    C    G        0      0        2 
  17  chr17_35452049     HCab    C    G        0      0        2 
  17  chr17_35452049     HPrz    C    G        0      0        2 
  17  chr17_35452049     ZBoe    C    G        0      0        2 
  17  chr17_35452049     ZGre    C    G        0      0        2 
  17  chr17_35452049     ZHar    C    G      0.5      1        2 
  17  chr17_35452049   Sample    C    G        0      0        2 
  17  chr17_35456680     AAsi    T    G        0      0        2 
  17  chr17_35456680     AKia    T    G        0      0        2 
  17  chr17_35456680     AOna    T    G        0      0        2 
  17  chr17_35456680     ASom    T    G        0      0        2 
  17  chr17_35456680     HCab    T    G        1      2        2 
  17  chr17_35456680     HPrz    T    G        1      2        2 
  17  chr17_35456680     ZBoe    T    G        0      0        2 
  17  chr17_35456680     ZGre    T    G        0      0        2 
  17  chr17_35456680     ZHar    T    G        0      0        2 
  17  chr17_35456680   Sample    T    G        1      2        2 
  17  chr17_35460284     AAsi    G    C        0      0        2 
  17  chr17_35460284     AKia    G    C        0      0        2 
  17  chr17_35460284     AOna    G    C        0      0        2 
  17  chr17_35460284     ASom    G    C        0      0        2 
  17  chr17_35460284     HCab    G    C        0      0        2 
  17  chr17_35460284     HPrz    G    C        0      0        2 
  17  chr17_35460284     ZBoe    G    C      0.5      1        2 
  17  chr17_35460284     ZGre    G    C        0      0        2 
  17  chr17_35460284     ZHar    G    C        0      0        2 
  17  chr17_35460284   Sample    G    C        0      0        2 
  17  chr17_35498857     AAsi    C    A        0      0        2 
  17  chr17_35498857     AKia    C    A        0      0        2 
  17  chr17_35498857     AOna    C    A        0      0        2 
  17  chr17_35498857     ASom    C    A        0      0        2 
  17  chr17_35498857     HCab    C    A        1      2        2 
  17  chr17_35498857     HPrz    C    A        1      2        2 
  17  chr17_35498857     ZBoe    C    A        0      0        2 
  17  chr17_35498857     ZGre    C    A        0      0        2 
  17  chr17_35498857     ZHar    C    A        0      0        2 
  17  chr17_35498857   Sample    C    A        1      2        2 
  17  chr17_35514828     AAsi    G    C        0      0        2 
  17  chr17_35514828     AKia    G    C        0      0        2 
  17  chr17_35514828     AOna    G    C        0      0        2 
  17  chr17_35514828     ASom    G    C        0      0        2 
  17  chr17_35514828     HCab    G    C        1      2        2 
  17  chr17_35514828     HPrz    G    C        1      2        2 
  17  chr17_35514828     ZBoe    G    C        0      0        2 
  17  chr17_35514828     ZGre    G    C        0      0        2 
  17  chr17_35514828     ZHar    G    C        0      0        2 
  17  chr17_35514828   Sample    G    C        1      2        2 
  17  chr17_35522491     AAsi    G    T        0      0        2 
  17  chr17_35522491     AKia    G    T        0      0        2 
  17  chr17_35522491     AOna    G    T        0      0        2 
  17  chr17_35522491     ASom    G    T        0      0        2 
  17  chr17_35522491     HCab    G    T        1      2        2 
  17  chr17_35522491     HPrz    G    T        1      2        2 
  17  chr17_35522491     ZBoe    G    T        0      0        2 
  17  chr17_35522491     ZGre    G    T        0      0        2 
  17  chr17_35522491     ZHar    G    T        0      0        2 
  17  chr17_35522491   Sample    G    T        1      2        2 
  17  chr17_35548059     AAsi    C    A        0      0        2 
  17  chr17_35548059     AKia    C    A        0      0        2 
  17  chr17_35548059     AOna    C    A        0      0        2 
  17  chr17_35548059     ASom    C    A        0      0        2 
  17  chr17_35548059     HCab    C    A        1      2        2 
  17  chr17_35548059     HPrz    C    A        1      2        2 
  17  chr17_35548059     ZBoe    C    A        0      0        2 
  17  chr17_35548059     ZGre    C    A        0      0        2 
  17  chr17_35548059     ZHar    C    A        0      0        2 
  17  chr17_35548059   Sample    C    A        1      2        2 
  17  chr17_35564058     AAsi    A    T        0      0        2 
  17  chr17_35564058     AKia    A    T        0      0        2 
  17  chr17_35564058     AOna    A    T        0      0        2 
  17  chr17_35564058     ASom    A    T        0      0        2 
  17  chr17_35564058     HCab    A    T        1      2        2 
  17  chr17_35564058     HPrz    A    T        1      2        2 
  17  chr17_35564058     ZBoe    A    T        0      0        2 
  17  chr17_35564058     ZGre    A    T        0      0        2 
  17  chr17_35564058     ZHar    A    T        0      0        2 
  17  chr17_35564058   Sample    A    T        1      2        2 
  17  chr17_35600462     AAsi    T    A        0      0        2 
  17  chr17_35600462     AKia    T    A        0      0        2 
  17  chr17_35600462     AOna    T    A        1      2        2 
  17  chr17_35600462     ASom    T    A        0      0        2 
  17  chr17_35600462     HCab    T    A        0      0        2 
  17  chr17_35600462     HPrz    T    A        0      0        2 
  17  chr17_35600462     ZBoe    T    A        0      0        2 
  17  chr17_35600462     ZGre    T    A        0      0        2 
  17  chr17_35600462     ZHar    T    A        0      0        2 
  17  chr17_35600462   Sample    T    A        0      0        2 
  17  chr17_35608091     AAsi    A    T        0      0        2 
  17  chr17_35608091     AKia    A    T        0      0        2 
  17  chr17_35608091     AOna    A    T        0      0        2 
  17  chr17_35608091     ASom    A    T        0      0        2 
  17  chr17_35608091     HCab    A    T      0.5      1        2 
  17  chr17_35608091     HPrz    A    T      0.5      1        2 
  17  chr17_35608091     ZBoe    A    T        0      0        2 
  17  chr17_35608091     ZGre    A    T        0      0        2 
  17  chr17_35608091     ZHar    A    T        0      0        2 
  17  chr17_35608091   Sample    A    T        0      0        2 
  17  chr17_35622393     AAsi    T    G        0      0        2 
  17  chr17_35622393     AKia    T    G        1      2        2 
  17  chr17_35622393     AOna    T    G        0      0        2 
  17  chr17_35622393     ASom    T    G        0      0        2 
  17  chr17_35622393     HCab    T    G        0      0        2 
  17  chr17_35622393     HPrz    T    G        0      0        2 
  17  chr17_35622393     ZBoe    T    G        0      0        2 
  17  chr17_35622393     ZGre    T    G        0      0        2 
  17  chr17_35622393     ZHar    T    G        0      0        2 
  17  chr17_35622393   Sample    T    G        0      0        2 
  17  chr17_35642171     AAsi    T    G        0      0        2 
  17  chr17_35642171     AKia    T    G        0      0        2 
  17  chr17_35642171     AOna    T    G        0      0        2 
  17  chr17_35642171     ASom    T    G        0      0        2 
  17  chr17_35642171     HCab    T    G        1      2        2 
  17  chr17_35642171     HPrz    T    G        1      2        2 
  17  chr17_35642171     ZBoe    T    G        0      0        2 
  17  chr17_35642171     ZGre    T    G        0      0        2 
  17  chr17_35642171     ZHar    T    G        0      0        2 
  17  chr17_35642171   Sample    T    G        1      2        2 
  17  chr17_35671772     AAsi    C    G        1      2        2 
  17  chr17_35671772     AKia    C    G        0      0        2 
  17  chr17_35671772     AOna    C    G        0      0        2 
  17  chr17_35671772     ASom    C    G        1      2        2 
  17  chr17_35671772     HCab    C    G        0      0        2 
  17  chr17_35671772     HPrz    C    G        0      0        2 
  17  chr17_35671772     ZBoe    C    G        0      0        2 
  17  chr17_35671772     ZGre    C    G        0      0        2 
  17  chr17_35671772     ZHar    C    G        0      0        2 
  17  chr17_35671772   Sample    C    G        0      0        2 
  17  chr17_35698785     AAsi    A    C        0      0        2 
  17  chr17_35698785     AKia    A    C        0      0        2 
  17  chr17_35698785     AOna    A    C        0      0        2 
  17  chr17_35698785     ASom    A    C        0      0        2 
  17  chr17_35698785     HCab    A    C      0.5      1        2 
  17  chr17_35698785     HPrz    A    C      0.5      1        2 
  17  chr17_35698785     ZBoe    A    C        0      0        2 
  17  chr17_35698785     ZGre    A    C        0      0        2 
  17  chr17_35698785     ZHar    A    C        0      0        2 
  17  chr17_35698785   Sample    A    C        0      0        2 
  17  chr17_35699963     AAsi    A    T        0      0        2 
  17  chr17_35699963     AKia    A    T        0      0        2 
  17  chr17_35699963     AOna    A    T        0      0        2 
  17  chr17_35699963     ASom    A    T        0      0        2 
  17  chr17_35699963     HCab    A    T        0      0        2 
  17  chr17_35699963     HPrz    A    T        0      0        2 
  17  chr17_35699963     ZBoe    A    T      0.5      1        2 
  17  chr17_35699963     ZGre    A    T        0      0        2 
  17  chr17_35699963     ZHar    A    T        0      0        2 
  17  chr17_35699963   Sample    A    T        0      0        2 
  17  chr17_35701034     AAsi    T    A        1      2        2 
  17  chr17_35701034     AKia    T    A        0      0        2 
  17  chr17_35701034     AOna    T    A        0      0        2 
  17  chr17_35701034     ASom    T    A        1      2        2 
  17  chr17_35701034     HCab    T    A        0      0        2 
  17  chr17_35701034     HPrz    T    A        0      0        2 
  17  chr17_35701034     ZBoe    T    A        0      0        2 
  17  chr17_35701034     ZGre    T    A        0      0        2 
  17  chr17_35701034     ZHar    T    A        0      0        2 
  17  chr17_35701034   Sample    T    A        0      0        2 
  17  chr17_35718120     AAsi    A    T        0      0        2 
  17  chr17_35718120     AKia    A    T        0      0        2 
  17  chr17_35718120     AOna    A    T        0      0        2 
  17  chr17_35718120     ASom    A    T        0      0        2 
  17  chr17_35718120     HCab    A    T        1      2        2 
  17  chr17_35718120     HPrz    A    T        1      2        2 
  17  chr17_35718120     ZBoe    A    T        0      0        2 
  17  chr17_35718120     ZGre    A    T        0      0        2 
  17  chr17_35718120     ZHar    A    T        0      0        2 
  17  chr17_35718120   Sample    A    T        1      2        2 
  17  chr17_35721513     AAsi    T    A        0      0        2 
  17  chr17_35721513     AKia    T    A        0      0        2 
  17  chr17_35721513     AOna    T    A        0      0        2 
  17  chr17_35721513     ASom    T    A        0      0        2 
  17  chr17_35721513     HCab    T    A        0      0        2 
  17  chr17_35721513     HPrz    T    A        0      0        2 
  17  chr17_35721513     ZBoe    T    A      0.5      1        2 
  17  chr17_35721513     ZGre    T    A        0      0        2 
  17  chr17_35721513     ZHar    T    A        0      0        2 
  17  chr17_35721513   Sample    T    A        0      0        2 
  17  chr17_35740364     AAsi    G    T        0      0        2 
  17  chr17_35740364     AKia    G    T        0      0        2 
  17  chr17_35740364     AOna    G    T        0      0        2 
  17  chr17_35740364     ASom    G    T        0      0        2 
  17  chr17_35740364     HCab    G    T        0      0        2 
  17  chr17_35740364     HPrz    G    T      0.5      1        2 
  17  chr17_35740364     ZBoe    G    T        0      0        2 
  17  chr17_35740364     ZGre    G    T        0      0        2 
  17  chr17_35740364     ZHar    G    T        0      0        2 
  17  chr17_35740364   Sample    G    T        0      0        2 
  17  chr17_35754576     AAsi    T    G        0      0        2 
  17  chr17_35754576     AKia    T    G        0      0        2 
  17  chr17_35754576     AOna    T    G        0      0        2 
  17  chr17_35754576     ASom    T    G      0.5      1        2 
  17  chr17_35754576     HCab    T    G        0      0        2 
  17  chr17_35754576     HPrz    T    G        0      0        2 
  17  chr17_35754576     ZBoe    T    G        0      0        2 
  17  chr17_35754576     ZGre    T    G        0      0        2 
  17  chr17_35754576     ZHar    T    G        0      0        2 
  17  chr17_35754576   Sample    T    G        0      0        2 
  17  chr17_35759811     AAsi    T    A        1      2        2 
  17  chr17_35759811     AKia    T    A        0      0        2 
  17  chr17_35759811     AOna    T    A        0      0        2 
  17  chr17_35759811     ASom    T    A        1      2        2 
  17  chr17_35759811     HCab    T    A        0      0        2 
  17  chr17_35759811     HPrz    T    A        0      0        2 
  17  chr17_35759811     ZBoe    T    A        0      0        2 
  17  chr17_35759811     ZGre    T    A        0      0        2 
  17  chr17_35759811     ZHar    T    A        0      0        2 
  17  chr17_35759811   Sample    T    A        0      0        2 
  17  chr17_35774291     AAsi    G    T        0      0        2 
  17  chr17_35774291     AKia    G    T        0      0        2 
  17  chr17_35774291     AOna    G    T        0      0        2 
  17  chr17_35774291     ASom    G    T        0      0        2 
  17  chr17_35774291     HCab    G    T        0      0        2 
  17  chr17_35774291     HPrz    G    T        0      0        2 
  17  chr17_35774291     ZBoe    G    T        0      0        2 
  17  chr17_35774291     ZGre    G    T        0      0        2 
  17  chr17_35774291     ZHar    G    T        1      2        2 
  17  chr17_35774291   Sample    G    T        0      0        2 
  17  chr17_35792504     AAsi    G    C        0      0        2 
  17  chr17_35792504     AKia    G    C        0      0        2 
  17  chr17_35792504     AOna    G    C        0      0        2 
  17  chr17_35792504     ASom    G    C        0      0        2 
  17  chr17_35792504     HCab    G    C        1      2        2 
  17  chr17_35792504     HPrz    G    C        1      2        2 
  17  chr17_35792504     ZBoe    G    C        0      0        2 
  17  chr17_35792504     ZGre    G    C        0      0        2 
  17  chr17_35792504     ZHar    G    C        0      0        2 
  17  chr17_35792504   Sample    G    C        1      2        2 
  17  chr17_35808327     AAsi    C    G        0      0        2 
  17  chr17_35808327     AKia    C    G        0      0        2 
  17  chr17_35808327     AOna    C    G        0      0        2 
  17  chr17_35808327     ASom    C    G        0      0        2 
  17  chr17_35808327     HCab    C    G        1      2        2 
  17  chr17_35808327     HPrz    C    G        1      2        2 
  17  chr17_35808327     ZBoe    C    G        0      0        2 
  17  chr17_35808327     ZGre    C    G        0      0        2 
  17  chr17_35808327     ZHar    C    G        0      0        2 
  17  chr17_35808327   Sample    C    G        1      2        2 
  17  chr17_35813552     AAsi    C    G        0      0        2 
  17  chr17_35813552     AKia    C    G        0      0        2 
  17  chr17_35813552     AOna    C    G        0      0        2 
  17  chr17_35813552     ASom    C    G        0      0        2 
  17  chr17_35813552     HCab    C    G        0      0        2 
  17  chr17_35813552     HPrz    C    G        0      0        2 
  17  chr17_35813552     ZBoe    C    G        0      0        2 
  17  chr17_35813552     ZGre    C    G      0.5      1        2 
  17  chr17_35813552     ZHar    C    G        0      0        2 
  17  chr17_35813552   Sample    C    G        0      0        2 
  17  chr17_35819977     AAsi    T    G        0      0        2 
  17  chr17_35819977     AKia    T    G        0      0        2 
  17  chr17_35819977     AOna    T    G        0      0        2 
  17  chr17_35819977     ASom    T    G        0      0        2 
  17  chr17_35819977     HCab    T    G        1      2        2 
  17  chr17_35819977     HPrz    T    G        1      2        2 
  17  chr17_35819977     ZBoe    T    G        0      0        2 
  17  chr17_35819977     ZGre    T    G        0      0        2 
  17  chr17_35819977     ZHar    T    G        0      0        2 
  17  chr17_35819977   Sample    T    G        1      2        2 
  17  chr17_35838489     AAsi    C    G        0      0        2 
  17  chr17_35838489     AKia    C    G        0      0        2 
  17  chr17_35838489     AOna    C    G        0      0        2 
  17  chr17_35838489     ASom    C    G        0      0        2 
  17  chr17_35838489     HCab    C    G        1      2        2 
  17  chr17_35838489     HPrz    C    G        1      2        2 
  17  chr17_35838489     ZBoe    C    G        0      0        2 
  17  chr17_35838489     ZGre    C    G        0      0        2 
  17  chr17_35838489     ZHar    C    G        0      0        2 
  17  chr17_35838489   Sample    C    G        1      2        2 
  17  chr17_35934888     AAsi    A    C        0      0        2 
  17  chr17_35934888     AKia    A    C        0      0        2 
  17  chr17_35934888     AOna    A    C        0      0        2 
  17  chr17_35934888     ASom    A    C        0      0        2 
  17  chr17_35934888     HCab    A    C        1      2        2 
  17  chr17_35934888     HPrz    A    C        1      2        2 
  17  chr17_35934888     ZBoe    A    C        0      0        2 
  17  chr17_35934888     ZGre    A    C        0      0        2 
  17  chr17_35934888     ZHar    A    C        0      0        2 
  17  chr17_35934888   Sample    A    C        1      2        2 
  17  chr17_35959332     AAsi    A    C        0      0        2 
  17  chr17_35959332     AKia    A    C        0      0        2 
  17  chr17_35959332     AOna    A    C        0      0        2 
  17  chr17_35959332     ASom    A    C        0      0        2 
  17  chr17_35959332     HCab    A    C        0      0        2 
  17  chr17_35959332     HPrz    A    C        0      0        2 
  17  chr17_35959332     ZBoe    A    C        1      2        2 
  17  chr17_35959332     ZGre    A    C        0      0        2 
  17  chr17_35959332     ZHar    A    C        0      0        2 
  17  chr17_35959332   Sample    A    C        0      0        2 
  17  chr17_35985554     AAsi    A    C        0      0        2 
  17  chr17_35985554     AKia    A    C        0      0        2 
  17  chr17_35985554     AOna    A    C        0      0        2 
  17  chr17_35985554     ASom    A    C        0      0        2 
  17  chr17_35985554     HCab    A    C        1      2        2 
  17  chr17_35985554     HPrz    A    C        1      2        2 
  17  chr17_35985554     ZBoe    A    C        0      0        2 
  17  chr17_35985554     ZGre    A    C        0      0        2 
  17  chr17_35985554     ZHar    A    C        0      0        2 
  17  chr17_35985554   Sample    A    C        1      2        2 
  17  chr17_35992605     AAsi    C    A        0      0        2 
  17  chr17_35992605     AKia    C    A        0      0        2 
  17  chr17_35992605     AOna    C    A        0      0        2 
  17  chr17_35992605     ASom    C    A        0      0        2 
  17  chr17_35992605     HCab    C    A        1      2        2 
  17  chr17_35992605     HPrz    C    A        1      2        2 
  17  chr17_35992605     ZBoe    C    A        0      0        2 
  17  chr17_35992605     ZGre    C    A        0      0        2 
  17  chr17_35992605     ZHar    C    A        0      0        2 
  17  chr17_35992605   Sample    C    A        1      2        2 
  17  chr17_36002791     AAsi    A    C        0      0        2 
  17  chr17_36002791     AKia    A    C        0      0        2 
  17  chr17_36002791     AOna    A    C        0      0        2 
  17  chr17_36002791     ASom    A    C        0      0        2 
  17  chr17_36002791     HCab    A    C        0      0        2 
  17  chr17_36002791     HPrz    A    C        0      0        2 
  17  chr17_36002791     ZBoe    A    C      0.5      1        2 
  17  chr17_36002791     ZGre    A    C        0      0        2 
  17  chr17_36002791     ZHar    A    C        0      0        2 
  17  chr17_36002791   Sample    A    C        0      0        2 
  17  chr17_36037802     AAsi    A    T        0      0        2 
  17  chr17_36037802     AKia    A    T        0      0        2 
  17  chr17_36037802     AOna    A    T        0      0        2 
  17  chr17_36037802     ASom    A    T      0.5      1        2 
  17  chr17_36037802     HCab    A    T        0      0        2 
  17  chr17_36037802     HPrz    A    T        0      0        2 
  17  chr17_36037802     ZBoe    A    T        0      0        2 
  17  chr17_36037802     ZGre    A    T        0      0        2 
  17  chr17_36037802     ZHar    A    T        0      0        2 
  17  chr17_36037802   Sample    A    T        0      0        2 
  17  chr17_36055609     AAsi    G    C        0      0        2 
  17  chr17_36055609     AKia    G    C        0      0        2 
  17  chr17_36055609     AOna    G    C        0      0        2 
  17  chr17_36055609     ASom    G    C        0      0        2 
  17  chr17_36055609     HCab    G    C        0      0        2 
  17  chr17_36055609     HPrz    G    C        0      0        2 
  17  chr17_36055609     ZBoe    G    C        0      0        2 
  17  chr17_36055609     ZGre    G    C        0      0        2 
  17  chr17_36055609     ZHar    G    C        1      2        2 
  17  chr17_36055609   Sample    G    C        0      0        2 
  17  chr17_36070940     AAsi    A    C        0      0        2 
  17  chr17_36070940     AKia    A    C        0      0        2 
  17  chr17_36070940     AOna    A    C        0      0        2 
  17  chr17_36070940     ASom    A    C        0      0        2 
  17  chr17_36070940     HCab    A    C        0      0        2 
  17  chr17_36070940     HPrz    A    C        0      0        2 
  17  chr17_36070940     ZBoe    A    C        0      0        2 
  17  chr17_36070940     ZGre    A    C        0      0        2 
  17  chr17_36070940     ZHar    A    C      0.5      1        2 
  17  chr17_36070940   Sample    A    C        0      0        2 
  17  chr17_36088391     AAsi    T    G        1      2        2 
  17  chr17_36088391     AKia    T    G        0      0        2 
  17  chr17_36088391     AOna    T    G        0      0        2 
  17  chr17_36088391     ASom    T    G        1      2        2 
  17  chr17_36088391     HCab    T    G        0      0        2 
  17  chr17_36088391     HPrz    T    G        0      0        2 
  17  chr17_36088391     ZBoe    T    G        0      0        2 
  17  chr17_36088391     ZGre    T    G        0      0        2 
  17  chr17_36088391     ZHar    T    G        0      0        2 
  17  chr17_36088391   Sample    T    G        0      0        2 
  17  chr17_36162023     AAsi    G    T      0.5      1        2 
  17  chr17_36162023     AKia    G    T        0      0        2 
  17  chr17_36162023     AOna    G    T        0      0        2 
  17  chr17_36162023     ASom    G    T        0      0        2 
  17  chr17_36162023     HCab    G    T        0      0        2 
  17  chr17_36162023     HPrz    G    T        0      0        2 
  17  chr17_36162023     ZBoe    G    T        0      0        2 
  17  chr17_36162023     ZGre    G    T        0      0        2 
  17  chr17_36162023     ZHar    G    T        0      0        2 
  17  chr17_36162023   Sample    G    T        0      0        2 
  17  chr17_36213177     AAsi    T    G        0      0        2 
  17  chr17_36213177     AKia    T    G        0      0        2 
  17  chr17_36213177     AOna    T    G        0      0        2 
  17  chr17_36213177     ASom    T    G        0      0        2 
  17  chr17_36213177     HCab    T    G        1      2        2 
  17  chr17_36213177     HPrz    T    G        1      2        2 
  17  chr17_36213177     ZBoe    T    G        0      0        2 
  17  chr17_36213177     ZGre    T    G        0      0        2 
  17  chr17_36213177     ZHar    T    G        0      0        2 
  17  chr17_36213177   Sample    T    G        1      2        2 
  17  chr17_36237738     AAsi    G    T        0      0        2 
  17  chr17_36237738     AKia    G    T        0      0        2 
  17  chr17_36237738     AOna    G    T        0      0        2 
  17  chr17_36237738     ASom    G    T        0      0        2 
  17  chr17_36237738     HCab    G    T        1      2        2 
  17  chr17_36237738     HPrz    G    T        1      2        2 
  17  chr17_36237738     ZBoe    G    T        0      0        2 
  17  chr17_36237738     ZGre    G    T        0      0        2 
  17  chr17_36237738     ZHar    G    T        0      0        2 
  17  chr17_36237738   Sample    G    T        1      2        2 
  17  chr17_36261222     AAsi    C    A        1      2        2 
  17  chr17_36261222     AKia    C    A        0      0        2 
  17  chr17_36261222     AOna    C    A        0      0        2 
  17  chr17_36261222     ASom    C    A        1      2        2 
  17  chr17_36261222     HCab    C    A        0      0        2 
  17  chr17_36261222     HPrz    C    A        0      0        2 
  17  chr17_36261222     ZBoe    C    A        1      2        2 
  17  chr17_36261222     ZGre    C    A        1      2        2 
  17  chr17_36261222     ZHar    C    A        1      2        2 
  17  chr17_36261222   Sample    C    A        0      0        2 
  17  chr17_36282504     AAsi    C    A        0      0        2 
  17  chr17_36282504     AKia    C    A        0      0        2 
  17  chr17_36282504     AOna    C    A        0      0        2 
  17  chr17_36282504     ASom    C    A        0      0        2 
  17  chr17_36282504     HCab    C    A        1      2        2 
  17  chr17_36282504     HPrz    C    A        1      2        2 
  17  chr17_36282504     ZBoe    C    A        0      0        2 
  17  chr17_36282504     ZGre    C    A        0      0        2 
  17  chr17_36282504     ZHar    C    A        0      0        2 
  17  chr17_36282504   Sample    C    A        1      2        2 
  17  chr17_36309351     AAsi    C    A        0      0        2 
  17  chr17_36309351     AKia    C    A        0      0        2 
  17  chr17_36309351     AOna    C    A        0      0        2 
  17  chr17_36309351     ASom    C    A        0      0        2 
  17  chr17_36309351     HCab    C    A        1      2        2 
  17  chr17_36309351     HPrz    C    A        1      2        2 
  17  chr17_36309351     ZBoe    C    A        0      0        2 
  17  chr17_36309351     ZGre    C    A        0      0        2 
  17  chr17_36309351     ZHar    C    A        0      0        2 
  17  chr17_36309351   Sample    C    A        1      2        2 
  17  chr17_36336258     AAsi    T    A        0      0        2 
  17  chr17_36336258     AKia    T    A        0      0        2 
  17  chr17_36336258     AOna    T    A        0      0        2 
  17  chr17_36336258     ASom    T    A        0      0        2 
  17  chr17_36336258     HCab    T    A        1      2        2 
  17  chr17_36336258     HPrz    T    A        1      2        2 
  17  chr17_36336258     ZBoe    T    A        0      0        2 
  17  chr17_36336258     ZGre    T    A        0      0        2 
  17  chr17_36336258     ZHar    T    A        0      0        2 
  17  chr17_36336258   Sample    T    A        1      2        2 
  17  chr17_36408325     AAsi    T    A        0      0        2 
  17  chr17_36408325     AKia    T    A        0      0        2 
  17  chr17_36408325     AOna    T    A        0      0        2 
  17  chr17_36408325     ASom    T    A        0      0        2 
  17  chr17_36408325     HCab    T    A        0      0        2 
  17  chr17_36408325     HPrz    T    A      0.5      1        2 
  17  chr17_36408325     ZBoe    T    A        0      0        2 
  17  chr17_36408325     ZGre    T    A        0      0        2 
  17  chr17_36408325     ZHar    T    A        0      0        2 
  17  chr17_36408325   Sample    T    A        0      0        2 
  17  chr17_36415247     AAsi    G    T        0      0        2 
  17  chr17_36415247     AKia    G    T        0      0        2 
  17  chr17_36415247     AOna    G    T        0      0        2 
  17  chr17_36415247     ASom    G    T        0      0        2 
  17  chr17_36415247     HCab    G    T        0      0        2 
  17  chr17_36415247     HPrz    G    T        0      0        2 
  17  chr17_36415247     ZBoe    G    T        0      0        2 
  17  chr17_36415247     ZGre    G    T      0.5      1        2 
  17  chr17_36415247     ZHar    G    T        0      0        2 
  17  chr17_36415247   Sample    G    T        0      0        2 
  17  chr17_36419855     AAsi    T    A        0      0        2 
  17  chr17_36419855     AKia    T    A        0      0        2 
  17  chr17_36419855     AOna    T    A        0      0        2 
  17  chr17_36419855     ASom    T    A        0      0        2 
  17  chr17_36419855     HCab    T    A        1      2        2 
  17  chr17_36419855     HPrz    T    A        1      2        2 
  17  chr17_36419855     ZBoe    T    A        0      0        2 
  17  chr17_36419855     ZGre    T    A        0      0        2 
  17  chr17_36419855     ZHar    T    A        0      0        2 
  17  chr17_36419855   Sample    T    A        1      2        2 
  17  chr17_36443525     AAsi    C    G        0      0        2 
  17  chr17_36443525     AKia    C    G        0      0        2 
  17  chr17_36443525     AOna    C    G        0      0        2 
  17  chr17_36443525     ASom    C    G        0      0        2 
  17  chr17_36443525     HCab    C    G        0      0        2 
  17  chr17_36443525     HPrz    C    G        0      0        2 
  17  chr17_36443525     ZBoe    C    G        0      0        2 
  17  chr17_36443525     ZGre    C    G        1      2        2 
  17  chr17_36443525     ZHar    C    G        0      0        2 
  17  chr17_36443525   Sample    C    G        0      0        2 
  17  chr17_36499167     AAsi    G    C        0      0        2 
  17  chr17_36499167     AKia    G    C        0      0        2 
  17  chr17_36499167     AOna    G    C        0      0        2 
  17  chr17_36499167     ASom    G    C        0      0        2 
  17  chr17_36499167     HCab    G    C        0      0        2 
  17  chr17_36499167     HPrz    G    C        0      0        2 
  17  chr17_36499167     ZBoe    G    C        0      0        2 
  17  chr17_36499167     ZGre    G    C        0      0        2 
  17  chr17_36499167     ZHar    G    C        1      2        2 
  17  chr17_36499167   Sample    G    C        0      0        2 
  17  chr17_36510791     AAsi    T    G        0      0        2 
  17  chr17_36510791     AKia    T    G        0      0        2 
  17  chr17_36510791     AOna    T    G        0      0        2 
  17  chr17_36510791     ASom    T    G        0      0        2 
  17  chr17_36510791     HCab    T    G        0      0        2 
  17  chr17_36510791     HPrz    T    G        0      0        2 
  17  chr17_36510791     ZBoe    T    G        0      0        2 
  17  chr17_36510791     ZGre    T    G        0      0        2 
  17  chr17_36510791     ZHar    T    G        1      2        2 
  17  chr17_36510791   Sample    T    G        0      0        2 
  17  chr17_36520358     AAsi    T    G        0      0        2 
  17  chr17_36520358     AKia    T    G        0      0        2 
  17  chr17_36520358     AOna    T    G        0      0        2 
  17  chr17_36520358     ASom    T    G        0      0        2 
  17  chr17_36520358     HCab    T    G        0      0        2 
  17  chr17_36520358     HPrz    T    G        0      0        2 
  17  chr17_36520358     ZBoe    T    G      0.5      1        2 
  17  chr17_36520358     ZGre    T    G        0      0        2 
  17  chr17_36520358     ZHar    T    G        0      0        2 
  17  chr17_36520358   Sample    T    G        0      0        2 
  17  chr17_36520637     AAsi    G    C        0      0        2 
  17  chr17_36520637     AKia    G    C        0      0        2 
  17  chr17_36520637     AOna    G    C        0      0        2 
  17  chr17_36520637     ASom    G    C        0      0        2 
  17  chr17_36520637     HCab    G    C        0      0        2 
  17  chr17_36520637     HPrz    G    C      0.5      1        2 
  17  chr17_36520637     ZBoe    G    C        0      0        2 
  17  chr17_36520637     ZGre    G    C        0      0        2 
  17  chr17_36520637     ZHar    G    C        0      0        2 
  17  chr17_36520637   Sample    G    C        0      0        2 
  17  chr17_36520963     AAsi    A    C        0      0        2 
  17  chr17_36520963     AKia    A    C        0      0        2 
  17  chr17_36520963     AOna    A    C        0      0        2 
  17  chr17_36520963     ASom    A    C        0      0        2 
  17  chr17_36520963     HCab    A    C        1      2        2 
  17  chr17_36520963     HPrz    A    C        1      2        2 
  17  chr17_36520963     ZBoe    A    C        0      0        2 
  17  chr17_36520963     ZGre    A    C        0      0        2 
  17  chr17_36520963     ZHar    A    C        0      0        2 
  17  chr17_36520963   Sample    A    C        1      2        2 
  17  chr17_36536410     AAsi    C    A        0      0        2 
  17  chr17_36536410     AKia    C    A        0      0        2 
  17  chr17_36536410     AOna    C    A        0      0        2 
  17  chr17_36536410     ASom    C    A        0      0        2 
  17  chr17_36536410     HCab    C    A        0      0        2 
  17  chr17_36536410     HPrz    C    A        0      0        2 
  17  chr17_36536410     ZBoe    C    A        1      2        2 
  17  chr17_36536410     ZGre    C    A        0      0        2 
  17  chr17_36536410     ZHar    C    A        0      0        2 
  17  chr17_36536410   Sample    C    A        0      0        2 
  17  chr17_36552885     AAsi    G    C        0      0        2 
  17  chr17_36552885     AKia    G    C      0.5      1        2 
  17  chr17_36552885     AOna    G    C        0      0        2 
  17  chr17_36552885     ASom    G    C        0      0        2 
  17  chr17_36552885     HCab    G    C        0      0        2 
  17  chr17_36552885     HPrz    G    C        0      0        2 
  17  chr17_36552885     ZBoe    G    C        0      0        2 
  17  chr17_36552885     ZGre    G    C        0      0        2 
  17  chr17_36552885     ZHar    G    C        0      0        2 
  17  chr17_36552885   Sample    G    C        0      0        2 
  17  chr17_36573816     AAsi    A    T        0      0        2 
  17  chr17_36573816     AKia    A    T        0      0        2 
  17  chr17_36573816     AOna    A    T        0      0        2 
  17  chr17_36573816     ASom    A    T        0      0        2 
  17  chr17_36573816     HCab    A    T        0      0        2 
  17  chr17_36573816     HPrz    A    T        0      0        2 
  17  chr17_36573816     ZBoe    A    T        0      0        2 
  17  chr17_36573816     ZGre    A    T        0      0        2 
  17  chr17_36573816     ZHar    A    T      0.5      1        2 
  17  chr17_36573816   Sample    A    T        0      0        2 
  17  chr17_36586836     AAsi    A    T        0      0        2 
  17  chr17_36586836     AKia    A    T        0      0        2 
  17  chr17_36586836     AOna    A    T        0      0        2 
  17  chr17_36586836     ASom    A    T      0.5      1        2 
  17  chr17_36586836     HCab    A    T        0      0        2 
  17  chr17_36586836     HPrz    A    T        0      0        2 
  17  chr17_36586836     ZBoe    A    T        0      0        2 
  17  chr17_36586836     ZGre    A    T        0      0        2 
  17  chr17_36586836     ZHar    A    T        0      0        2 
  17  chr17_36586836   Sample    A    T        0      0        2 
  17  chr17_36594825     AAsi    C    G        0      0        2 
  17  chr17_36594825     AKia    C    G        0      0        2 
  17  chr17_36594825     AOna    C    G        0      0        2 
  17  chr17_36594825     ASom    C    G        0      0        2 
  17  chr17_36594825     HCab    C    G        0      0        2 
  17  chr17_36594825     HPrz    C    G      0.5      1        2 
  17  chr17_36594825     ZBoe    C    G        0      0        2 
  17  chr17_36594825     ZGre    C    G        0      0        2 
  17  chr17_36594825     ZHar    C    G        0      0        2 
  17  chr17_36594825   Sample    C    G        0      0        2 
  17  chr17_36630042     AAsi    C    A        0      0        2 
  17  chr17_36630042     AKia    C    A        0      0        2 
  17  chr17_36630042     AOna    C    A        1      2        2 
  17  chr17_36630042     ASom    C    A        0      0        2 
  17  chr17_36630042     HCab    C    A        0      0        2 
  17  chr17_36630042     HPrz    C    A        0      0        2 
  17  chr17_36630042     ZBoe    C    A        0      0        2 
  17  chr17_36630042     ZGre    C    A        0      0        2 
  17  chr17_36630042     ZHar    C    A        0      0        2 
  17  chr17_36630042   Sample    C    A        0      0        2 
  17  chr17_36630435     AAsi    C    G      0.5      1        2 
  17  chr17_36630435     AKia    C    G        0      0        2 
  17  chr17_36630435     AOna    C    G        0      0        2 
  17  chr17_36630435     ASom    C    G        0      0        2 
  17  chr17_36630435     HCab    C    G        0      0        2 
  17  chr17_36630435     HPrz    C    G        0      0        2 
  17  chr17_36630435     ZBoe    C    G        0      0        2 
  17  chr17_36630435     ZGre    C    G        0      0        2 
  17  chr17_36630435     ZHar    C    G        0      0        2 
  17  chr17_36630435   Sample    C    G        0      0        2 
  17  chr17_36649689     AAsi    C    A        0      0        2 
  17  chr17_36649689     AKia    C    A        0      0        2 
  17  chr17_36649689     AOna    C    A        0      0        2 
  17  chr17_36649689     ASom    C    A        0      0        2 
  17  chr17_36649689     HCab    C    A        0      0        2 
  17  chr17_36649689     HPrz    C    A        0      0        2 
  17  chr17_36649689     ZBoe    C    A        0      0        2 
  17  chr17_36649689     ZGre    C    A        0      0        2 
  17  chr17_36649689     ZHar    C    A      0.5      1        2 
  17  chr17_36649689   Sample    C    A        0      0        2 
  17  chr17_36686218     AAsi    C    A        0      0        2 
  17  chr17_36686218     AKia    C    A        0      0        2 
  17  chr17_36686218     AOna    C    A        0      0        2 
  17  chr17_36686218     ASom    C    A        0      0        2 
  17  chr17_36686218     HCab    C    A        0      0        2 
  17  chr17_36686218     HPrz    C    A        0      0        2 
  17  chr17_36686218     ZBoe    C    A        0      0        2 
  17  chr17_36686218     ZGre    C    A        0      0        2 
  17  chr17_36686218     ZHar    C    A        1      2        2 
  17  chr17_36686218   Sample    C    A        0      0        2 
  17  chr17_36703619     AAsi    G    T        0      0        2 
  17  chr17_36703619     AKia    G    T        0      0        2 
  17  chr17_36703619     AOna    G    T        1      2        2 
  17  chr17_36703619     ASom    G    T        0      0        2 
  17  chr17_36703619     HCab    G    T        0      0        2 
  17  chr17_36703619     HPrz    G    T        0      0        2 
  17  chr17_36703619     ZBoe    G    T        0      0        2 
  17  chr17_36703619     ZGre    G    T        0      0        2 
  17  chr17_36703619     ZHar    G    T        0      0        2 
  17  chr17_36703619   Sample    G    T        0      0        2 
  17  chr17_36714817     AAsi    C    G        0      0        2 
  17  chr17_36714817     AKia    C    G        0      0        2 
  17  chr17_36714817     AOna    C    G        0      0        2 
  17  chr17_36714817     ASom    C    G        0      0        2 
  17  chr17_36714817     HCab    C    G        1      2        2 
  17  chr17_36714817     HPrz    C    G        1      2        2 
  17  chr17_36714817     ZBoe    C    G        0      0        2 
  17  chr17_36714817     ZGre    C    G        0      0        2 
  17  chr17_36714817     ZHar    C    G        0      0        2 
  17  chr17_36714817   Sample    C    G        1      2        2 
  17  chr17_36738043     AAsi    G    T        0      0        2 
  17  chr17_36738043     AKia    G    T        0      0        2 
  17  chr17_36738043     AOna    G    T        0      0        2 
  17  chr17_36738043     ASom    G    T        0      0        2 
  17  chr17_36738043     HCab    G    T        0      0        2 
  17  chr17_36738043     HPrz    G    T        0      0        2 
  17  chr17_36738043     ZBoe    G    T      0.5      1        2 
  17  chr17_36738043     ZGre    G    T        0      0        2 
  17  chr17_36738043     ZHar    G    T        0      0        2 
  17  chr17_36738043   Sample    G    T        0      0        2 
  17  chr17_36742232     AAsi    G    T        0      0        2 
  17  chr17_36742232     AKia    G    T        0      0        2 
  17  chr17_36742232     AOna    G    T        0      0        2 
  17  chr17_36742232     ASom    G    T        0      0        2 
  17  chr17_36742232     HCab    G    T        1      2        2 
  17  chr17_36742232     HPrz    G    T        1      2        2 
  17  chr17_36742232     ZBoe    G    T        0      0        2 
  17  chr17_36742232     ZGre    G    T        0      0        2 
  17  chr17_36742232     ZHar    G    T        0      0        2 
  17  chr17_36742232   Sample    G    T        1      2        2 
  17  chr17_36837761     AAsi    G    C        0      0        2 
  17  chr17_36837761     AKia    G    C        0      0        2 
  17  chr17_36837761     AOna    G    C        0      0        2 
  17  chr17_36837761     ASom    G    C        0      0        2 
  17  chr17_36837761     HCab    G    C      0.5      1        2 
  17  chr17_36837761     HPrz    G    C        1      2        2 
  17  chr17_36837761     ZBoe    G    C        0      0        2 
  17  chr17_36837761     ZGre    G    C        0      0        2 
  17  chr17_36837761     ZHar    G    C        0      0        2 
  17  chr17_36837761   Sample    G    C        1      2        2 
  17  chr17_36947526     AAsi    A    C        0      0        2 
  17  chr17_36947526     AKia    A    C        0      0        2 
  17  chr17_36947526     AOna    A    C        0      0        2 
  17  chr17_36947526     ASom    A    C        0      0        2 
  17  chr17_36947526     HCab    A    C        1      2        2 
  17  chr17_36947526     HPrz    A    C        1      2        2 
  17  chr17_36947526     ZBoe    A    C        0      0        2 
  17  chr17_36947526     ZGre    A    C        0      0        2 
  17  chr17_36947526     ZHar    A    C        0      0        2 
  17  chr17_36947526   Sample    A    C        1      2        2 
  17  chr17_36951702     AAsi    T    A        0      0        2 
  17  chr17_36951702     AKia    T    A        0      0        2 
  17  chr17_36951702     AOna    T    A        0      0        2 
  17  chr17_36951702     ASom    T    A        0      0        2 
  17  chr17_36951702     HCab    T    A      0.5      1        2 
  17  chr17_36951702     HPrz    T    A        0      0        2 
  17  chr17_36951702     ZBoe    T    A        0      0        2 
  17  chr17_36951702     ZGre    T    A        0      0        2 
  17  chr17_36951702     ZHar    T    A        0      0        2 
  17  chr17_36951702   Sample    T    A        1      2        2 
  17  chr17_36990817     AAsi    A    T        0      0        2 
  17  chr17_36990817     AKia    A    T        0      0        2 
  17  chr17_36990817     AOna    A    T        0      0        2 
  17  chr17_36990817     ASom    A    T        1      2        2 
  17  chr17_36990817     HCab    A    T        0      0        2 
  17  chr17_36990817     HPrz    A    T        0      0        2 
  17  chr17_36990817     ZBoe    A    T        0      0        2 
  17  chr17_36990817     ZGre    A    T        0      0        2 
  17  chr17_36990817     ZHar    A    T        0      0        2 
  17  chr17_36990817   Sample    A    T        0      0        2 
  17  chr17_37010538     AAsi    G    T        0      0        2 
  17  chr17_37010538     AKia    G    T        0      0        2 
  17  chr17_37010538     AOna    G    T        0      0        2 
  17  chr17_37010538     ASom    G    T        0      0        2 
  17  chr17_37010538     HCab    G    T        0      0        2 
  17  chr17_37010538     HPrz    G    T        0      0        2 
  17  chr17_37010538     ZBoe    G    T        1      2        2 
  17  chr17_37010538     ZGre    G    T        0      0        2 
  17  chr17_37010538     ZHar    G    T        0      0        2 
  17  chr17_37010538   Sample    G    T        0      0        2 
  17  chr17_37017426     AAsi    A    C        0      0        2 
  17  chr17_37017426     AKia    A    C        0      0        2 
  17  chr17_37017426     AOna    A    C        0      0        2 
  17  chr17_37017426     ASom    A    C        0      0        2 
  17  chr17_37017426     HCab    A    C        0      0        2 
  17  chr17_37017426     HPrz    A    C        0      0        2 
  17  chr17_37017426     ZBoe    A    C        0      0        2 
  17  chr17_37017426     ZGre    A    C        0      0        2 
  17  chr17_37017426     ZHar    A    C        1      2        2 
  17  chr17_37017426   Sample    A    C        0      0        2 
  17  chr17_37020251     AAsi    A    T        0      0        2 
  17  chr17_37020251     AKia    A    T        0      0        2 
  17  chr17_37020251     AOna    A    T        0      0        2 
  17  chr17_37020251     ASom    A    T        0      0        2 
  17  chr17_37020251     HCab    A    T        1      2        2 
  17  chr17_37020251     HPrz    A    T        1      2        2 
  17  chr17_37020251     ZBoe    A    T        0      0        2 
  17  chr17_37020251     ZGre    A    T        0      0        2 
  17  chr17_37020251     ZHar    A    T        0      0        2 
  17  chr17_37020251   Sample    A    T        1      2        2 
  17  chr17_37025043     AAsi    C    G        0      0        2 
  17  chr17_37025043     AKia    C    G        0      0        2 
  17  chr17_37025043     AOna    C    G        0      0        2 
  17  chr17_37025043     ASom    C    G        0      0        2 
  17  chr17_37025043     HCab    C    G        1      2        2 
  17  chr17_37025043     HPrz    C    G        1      2        2 
  17  chr17_37025043     ZBoe    C    G        0      0        2 
  17  chr17_37025043     ZGre    C    G        0      0        2 
  17  chr17_37025043     ZHar    C    G        0      0        2 
  17  chr17_37025043   Sample    C    G        1      2        2 
  17  chr17_37028612     AAsi    C    A        0      0        2 
  17  chr17_37028612     AKia    C    A        0      0        2 
  17  chr17_37028612     AOna    C    A        0      0        2 
  17  chr17_37028612     ASom    C    A        0      0        2 
  17  chr17_37028612     HCab    C    A        0      0        2 
  17  chr17_37028612     HPrz    C    A        0      0        2 
  17  chr17_37028612     ZBoe    C    A        0      0        2 
  17  chr17_37028612     ZGre    C    A        0      0        2 
  17  chr17_37028612     ZHar    C    A        1      2        2 
  17  chr17_37028612   Sample    C    A        0      0        2 
  17  chr17_37029922     AAsi    A    C        0      0        2 
  17  chr17_37029922     AKia    A    C      0.5      1        2 
  17  chr17_37029922     AOna    A    C        0      0        2 
  17  chr17_37029922     ASom    A    C        0      0        2 
  17  chr17_37029922     HCab    A    C        0      0        2 
  17  chr17_37029922     HPrz    A    C        0      0        2 
  17  chr17_37029922     ZBoe    A    C        0      0        2 
  17  chr17_37029922     ZGre    A    C        0      0        2 
  17  chr17_37029922     ZHar    A    C        0      0        2 
  17  chr17_37029922   Sample    A    C        0      0        2 
  17  chr17_37031204     AAsi    G    C        0      0        2 
  17  chr17_37031204     AKia    G    C      0.5      1        2 
  17  chr17_37031204     AOna    G    C        0      0        2 
  17  chr17_37031204     ASom    G    C        0      0        2 
  17  chr17_37031204     HCab    G    C        0      0        2 
  17  chr17_37031204     HPrz    G    C        0      0        2 
  17  chr17_37031204     ZBoe    G    C        0      0        2 
  17  chr17_37031204     ZGre    G    C        0      0        2 
  17  chr17_37031204     ZHar    G    C        0      0        2 
  17  chr17_37031204   Sample    G    C        0      0        2 
  17  chr17_37037057     AAsi    C    A        0      0        2 
  17  chr17_37037057     AKia    C    A      0.5      1        2 
  17  chr17_37037057     AOna    C    A        0      0        2 
  17  chr17_37037057     ASom    C    A        0      0        2 
  17  chr17_37037057     HCab    C    A        0      0        2 
  17  chr17_37037057     HPrz    C    A        0      0        2 
  17  chr17_37037057     ZBoe    C    A        0      0        2 
  17  chr17_37037057     ZGre    C    A        0      0        2 
  17  chr17_37037057     ZHar    C    A        0      0        2 
  17  chr17_37037057   Sample    C    A        0      0        2 
  17  chr17_37042947     AAsi    A    T        0      0        2 
  17  chr17_37042947     AKia    A    T        0      0        2 
  17  chr17_37042947     AOna    A    T        0      0        2 
  17  chr17_37042947     ASom    A    T        0      0        2 
  17  chr17_37042947     HCab    A    T        1      2        2 
  17  chr17_37042947     HPrz    A    T        1      2        2 
  17  chr17_37042947     ZBoe    A    T        0      0        2 
  17  chr17_37042947     ZGre    A    T        0      0        2 
  17  chr17_37042947     ZHar    A    T        0      0        2 
  17  chr17_37042947   Sample    A    T        1      2        2 
  17  chr17_37091623     AAsi    C    A        0      0        2 
  17  chr17_37091623     AKia    C    A        1      2        2 
  17  chr17_37091623     AOna    C    A        1      2        2 
  17  chr17_37091623     ASom    C    A        0      0        2 
  17  chr17_37091623     HCab    C    A        0      0        2 
  17  chr17_37091623     HPrz    C    A        0      0        2 
  17  chr17_37091623     ZBoe    C    A        0      0        2 
  17  chr17_37091623     ZGre    C    A        0      0        2 
  17  chr17_37091623     ZHar    C    A        0      0        2 
  17  chr17_37091623   Sample    C    A        0      0        2 
  17  chr17_37094114     AAsi    G    C        0      0        2 
  17  chr17_37094114     AKia    G    C        0      0        2 
  17  chr17_37094114     AOna    G    C        0      0        2 
  17  chr17_37094114     ASom    G    C        0      0        2 
  17  chr17_37094114     HCab    G    C        1      2        2 
  17  chr17_37094114     HPrz    G    C        1      2        2 
  17  chr17_37094114     ZBoe    G    C        0      0        2 
  17  chr17_37094114     ZGre    G    C        0      0        2 
  17  chr17_37094114     ZHar    G    C        0      0        2 
  17  chr17_37094114   Sample    G    C        1      2        2 
  17  chr17_37094606     AAsi    G    T        0      0        2 
  17  chr17_37094606     AKia    G    T        0      0        2 
  17  chr17_37094606     AOna    G    T        0      0        2 
  17  chr17_37094606     ASom    G    T        0      0        2 
  17  chr17_37094606     HCab    G    T        0      0        2 
  17  chr17_37094606     HPrz    G    T        0      0        2 
  17  chr17_37094606     ZBoe    G    T        0      0        2 
  17  chr17_37094606     ZGre    G    T        0      0        2 
  17  chr17_37094606     ZHar    G    T        1      2        2 
  17  chr17_37094606   Sample    G    T        0      0        2 
  17  chr17_37246388     AAsi    G    T        0      0        2 
  17  chr17_37246388     AKia    G    T        0      0        2 
  17  chr17_37246388     AOna    G    T        0      0        2 
  17  chr17_37246388     ASom    G    T        0      0        2 
  17  chr17_37246388     HCab    G    T        0      0        2 
  17  chr17_37246388     HPrz    G    T        0      0        2 
  17  chr17_37246388     ZBoe    G    T        0      0        2 
  17  chr17_37246388     ZGre    G    T        0      0        2 
  17  chr17_37246388     ZHar    G    T        1      2        2 
  17  chr17_37246388   Sample    G    T        0      0        2 
  17  chr17_37350346     AAsi    G    T        0      0        2 
  17  chr17_37350346     AKia    G    T        0      0        2 
  17  chr17_37350346     AOna    G    T        0      0        2 
  17  chr17_37350346     ASom    G    T      0.5      1        2 
  17  chr17_37350346     HCab    G    T        0      0        2 
  17  chr17_37350346     HPrz    G    T        0      0        2 
  17  chr17_37350346     ZBoe    G    T        0      0        2 
  17  chr17_37350346     ZGre    G    T        0      0        2 
  17  chr17_37350346     ZHar    G    T        0      0        2 
  17  chr17_37350346   Sample    G    T        0      0        2 
  17  chr17_37354536     AAsi    C    A        0      0        2 
  17  chr17_37354536     AKia    C    A        0      0        2 
  17  chr17_37354536     AOna    C    A        0      0        2 
  17  chr17_37354536     ASom    C    A        0      0        2 
  17  chr17_37354536     HCab    C    A        0      0        2 
  17  chr17_37354536     HPrz    C    A        0      0        2 
  17  chr17_37354536     ZBoe    C    A        0      0        2 
  17  chr17_37354536     ZGre    C    A        1      2        2 
  17  chr17_37354536     ZHar    C    A        0      0        2 
  17  chr17_37354536   Sample    C    A        0      0        2 
  17  chr17_37370854     AAsi    C    G        0      0        2 
  17  chr17_37370854     AKia    C    G        0      0        2 
  17  chr17_37370854     AOna    C    G        0      0        2 
  17  chr17_37370854     ASom    C    G        0      0        2 
  17  chr17_37370854     HCab    C    G      0.5      1        2 
  17  chr17_37370854     HPrz    C    G        1      2        2 
  17  chr17_37370854     ZBoe    C    G        0      0        2 
  17  chr17_37370854     ZGre    C    G        0      0        2 
  17  chr17_37370854     ZHar    C    G        0      0        2 
  17  chr17_37370854   Sample    C    G        1      2        2 
  17  chr17_37373589     AAsi    G    T        0      0        2 
  17  chr17_37373589     AKia    G    T        0      0        2 
  17  chr17_37373589     AOna    G    T        0      0        2 
  17  chr17_37373589     ASom    G    T        0      0        2 
  17  chr17_37373589     HCab    G    T      0.5      1        2 
  17  chr17_37373589     HPrz    G    T        0      0        2 
  17  chr17_37373589     ZBoe    G    T        0      0        2 
  17  chr17_37373589     ZGre    G    T        0      0        2 
  17  chr17_37373589     ZHar    G    T        0      0        2 
  17  chr17_37373589   Sample    G    T        0      0        2 
  17  chr17_37391432     AAsi    C    A        0      0        2 
  17  chr17_37391432     AKia    C    A        0      0        2 
  17  chr17_37391432     AOna    C    A        0      0        2 
  17  chr17_37391432     ASom    C    A      0.5      1        2 
  17  chr17_37391432     HCab    C    A        0      0        2 
  17  chr17_37391432     HPrz    C    A        0      0        2 
  17  chr17_37391432     ZBoe    C    A        0      0        2 
  17  chr17_37391432     ZGre    C    A        0      0        2 
  17  chr17_37391432     ZHar    C    A        0      0        2 
  17  chr17_37391432   Sample    C    A        0      0        2 
  17  chr17_37416608     AAsi    G    T        0      0        2 
  17  chr17_37416608     AKia    G    T        0      0        2 
  17  chr17_37416608     AOna    G    T        0      0        2 
  17  chr17_37416608     ASom    G    T        0      0        2 
  17  chr17_37416608     HCab    G    T        0      0        2 
  17  chr17_37416608     HPrz    G    T      0.5      1        2 
  17  chr17_37416608     ZBoe    G    T        0      0        2 
  17  chr17_37416608     ZGre    G    T        0      0        2 
  17  chr17_37416608     ZHar    G    T        0      0        2 
  17  chr17_37416608   Sample    G    T        0      0        2 
  17  chr17_37418366     AAsi    G    T        0      0        2 
  17  chr17_37418366     AKia    G    T        0      0        2 
  17  chr17_37418366     AOna    G    T        0      0        2 
  17  chr17_37418366     ASom    G    T        0      0        2 
  17  chr17_37418366     HCab    G    T        1      2        2 
  17  chr17_37418366     HPrz    G    T        1      2        2 
  17  chr17_37418366     ZBoe    G    T        0      0        2 
  17  chr17_37418366     ZGre    G    T        0      0        2 
  17  chr17_37418366     ZHar    G    T        0      0        2 
  17  chr17_37418366   Sample    G    T        1      2        2 
  17  chr17_37427351     AAsi    T    G        0      0        2 
  17  chr17_37427351     AKia    T    G        0      0        2 
  17  chr17_37427351     AOna    T    G        0      0        2 
  17  chr17_37427351     ASom    T    G        0      0        2 
  17  chr17_37427351     HCab    T    G        1      2        2 
  17  chr17_37427351     HPrz    T    G        1      2        2 
  17  chr17_37427351     ZBoe    T    G        0      0        2 
  17  chr17_37427351     ZGre    T    G        0      0        2 
  17  chr17_37427351     ZHar    T    G        0      0        2 
  17  chr17_37427351   Sample    T    G        1      2        2 
  17  chr17_37440505     AAsi    C    A      0.5      1        2 
  17  chr17_37440505     AKia    C    A        0      0        2 
  17  chr17_37440505     AOna    C    A        0      0        2 
  17  chr17_37440505     ASom    C    A        0      0        2 
  17  chr17_37440505     HCab    C    A        0      0        2 
  17  chr17_37440505     HPrz    C    A        0      0        2 
  17  chr17_37440505     ZBoe    C    A        0      0        2 
  17  chr17_37440505     ZGre    C    A        0      0        2 
  17  chr17_37440505     ZHar    C    A        0      0        2 
  17  chr17_37440505   Sample    C    A        0      0        2 
  17  chr17_37481220     AAsi    C    G        0      0        2 
  17  chr17_37481220     AKia    C    G        0      0        2 
  17  chr17_37481220     AOna    C    G        0      0        2 
  17  chr17_37481220     ASom    C    G        0      0        2 
  17  chr17_37481220     HCab    C    G        0      0        2 
  17  chr17_37481220     HPrz    C    G      0.5      1        2 
  17  chr17_37481220     ZBoe    C    G        0      0        2 
  17  chr17_37481220     ZGre    C    G        0      0        2 
  17  chr17_37481220     ZHar    C    G        0      0        2 
  17  chr17_37481220   Sample    C    G        0      0        2 
  17  chr17_37549325     AAsi    C    G        1      2        2 
  17  chr17_37549325     AKia    C    G        0      0        2 
  17  chr17_37549325     AOna    C    G        0      0        2 
  17  chr17_37549325     ASom    C    G        1      2        2 
  17  chr17_37549325     HCab    C    G        0      0        2 
  17  chr17_37549325     HPrz    C    G        0      0        2 
  17  chr17_37549325     ZBoe    C    G        0      0        2 
  17  chr17_37549325     ZGre    C    G        0      0        2 
  17  chr17_37549325     ZHar    C    G        0      0        2 
  17  chr17_37549325   Sample    C    G        0      0        2 
  17  chr17_37555650     AAsi    G    T        0      0        2 
  17  chr17_37555650     AKia    G    T        0      0        2 
  17  chr17_37555650     AOna    G    T        0      0        2 
  17  chr17_37555650     ASom    G    T        0      0        2 
  17  chr17_37555650     HCab    G    T        0      0        2 
  17  chr17_37555650     HPrz    G    T        0      0        2 
  17  chr17_37555650     ZBoe    G    T      0.5      1        2 
  17  chr17_37555650     ZGre    G    T        0      0        2 
  17  chr17_37555650     ZHar    G    T        0      0        2 
  17  chr17_37555650   Sample    G    T        0      0        2 
  17  chr17_37565977     AAsi    G    T        0      0        2 
  17  chr17_37565977     AKia    G    T        0      0        2 
  17  chr17_37565977     AOna    G    T        0      0        2 
  17  chr17_37565977     ASom    G    T        0      0        2 
  17  chr17_37565977     HCab    G    T        1      2        2 
  17  chr17_37565977     HPrz    G    T        1      2        2 
  17  chr17_37565977     ZBoe    G    T        0      0        2 
  17  chr17_37565977     ZGre    G    T        0      0        2 
  17  chr17_37565977     ZHar    G    T        0      0        2 
  17  chr17_37565977   Sample    G    T        1      2        2 
  17  chr17_37585166     AAsi    C    G        0      0        2 
  17  chr17_37585166     AKia    C    G        0      0        2 
  17  chr17_37585166     AOna    C    G        0      0        2 
  17  chr17_37585166     ASom    C    G        0      0        2 
  17  chr17_37585166     HCab    C    G      0.5      1        2 
  17  chr17_37585166     HPrz    C    G        0      0        2 
  17  chr17_37585166     ZBoe    C    G        0      0        2 
  17  chr17_37585166     ZGre    C    G        0      0        2 
  17  chr17_37585166     ZHar    C    G        0      0        2 
  17  chr17_37585166   Sample    C    G        0      0        2 
  17  chr17_37622143     AAsi    C    A        0      0        2 
  17  chr17_37622143     AKia    C    A        0      0        2 
  17  chr17_37622143     AOna    C    A        0      0        2 
  17  chr17_37622143     ASom    C    A        0      0        2 
  17  chr17_37622143     HCab    C    A        0      0        2 
  17  chr17_37622143     HPrz    C    A        0      0        2 
  17  chr17_37622143     ZBoe    C    A        0      0        2 
  17  chr17_37622143     ZGre    C    A        0      0        2 
  17  chr17_37622143     ZHar    C    A      0.5      1        2 
  17  chr17_37622143   Sample    C    A        0      0        2 
  17  chr17_37635391     AAsi    A    T        0      0        2 
  17  chr17_37635391     AKia    A    T        0      0        2 
  17  chr17_37635391     AOna    A    T        0      0        2 
  17  chr17_37635391     ASom    A    T        0      0        2 
  17  chr17_37635391     HCab    A    T        0      0        2 
  17  chr17_37635391     HPrz    A    T        0      0        2 
  17  chr17_37635391     ZBoe    A    T      0.5      1        2 
  17  chr17_37635391     ZGre    A    T        0      0        2 
  17  chr17_37635391     ZHar    A    T        0      0        2 
  17  chr17_37635391   Sample    A    T        0      0        2 
  17  chr17_37651586     AAsi    A    C        0      0        2 
  17  chr17_37651586     AKia    A    C        0      0        2 
  17  chr17_37651586     AOna    A    C        0      0        2 
  17  chr17_37651586     ASom    A    C        0      0        2 
  17  chr17_37651586     HCab    A    C        1      2        2 
  17  chr17_37651586     HPrz    A    C        1      2        2 
  17  chr17_37651586     ZBoe    A    C        0      0        2 
  17  chr17_37651586     ZGre    A    C        0      0        2 
  17  chr17_37651586     ZHar    A    C        0      0        2 
  17  chr17_37651586   Sample    A    C        1      2        2 
  17  chr17_37666149     AAsi    T    A        0      0        2 
  17  chr17_37666149     AKia    T    A        0      0        2 
  17  chr17_37666149     AOna    T    A        0      0        2 
  17  chr17_37666149     ASom    T    A        0      0        2 
  17  chr17_37666149     HCab    T    A        1      2        2 
  17  chr17_37666149     HPrz    T    A        1      2        2 
  17  chr17_37666149     ZBoe    T    A        0      0        2 
  17  chr17_37666149     ZGre    T    A        0      0        2 
  17  chr17_37666149     ZHar    T    A        0      0        2 
  17  chr17_37666149   Sample    T    A        1      2        2 
  17  chr17_37677660     AAsi    G    C        0      0        2 
  17  chr17_37677660     AKia    G    C        0      0        2 
  17  chr17_37677660     AOna    G    C        0      0        2 
  17  chr17_37677660     ASom    G    C        0      0        2 
  17  chr17_37677660     HCab    G    C        0      0        2 
  17  chr17_37677660     HPrz    G    C      0.5      1        2 
  17  chr17_37677660     ZBoe    G    C        0      0        2 
  17  chr17_37677660     ZGre    G    C        0      0        2 
  17  chr17_37677660     ZHar    G    C        0      0        2 
  17  chr17_37677660   Sample    G    C        0      0        2 
  17  chr17_37680579     AAsi    C    G        1      2        2 
  17  chr17_37680579     AKia    C    G        0      0        2 
  17  chr17_37680579     AOna    C    G        0      0        2 
  17  chr17_37680579     ASom    C    G      0.5      1        2 
  17  chr17_37680579     HCab    C    G        0      0        2 
  17  chr17_37680579     HPrz    C    G        0      0        2 
  17  chr17_37680579     ZBoe    C    G        0      0        2 
  17  chr17_37680579     ZGre    C    G        0      0        2 
  17  chr17_37680579     ZHar    C    G        0      0        2 
  17  chr17_37680579   Sample    C    G        0      0        2 
  17  chr17_37722055     AAsi    A    C        0      0        2 
  17  chr17_37722055     AKia    A    C        0      0        2 
  17  chr17_37722055     AOna    A    C        0      0        2 
  17  chr17_37722055     ASom    A    C        0      0        2 
  17  chr17_37722055     HCab    A    C      0.5      1        2 
  17  chr17_37722055     HPrz    A    C        0      0        2 
  17  chr17_37722055     ZBoe    A    C        0      0        2 
  17  chr17_37722055     ZGre    A    C        0      0        2 
  17  chr17_37722055     ZHar    A    C        0      0        2 
  17  chr17_37722055   Sample    A    C        0      0        2 
  17  chr17_37737658     AAsi    T    G        0      0        2 
  17  chr17_37737658     AKia    T    G        0      0        2 
  17  chr17_37737658     AOna    T    G        0      0        2 
  17  chr17_37737658     ASom    T    G        0      0        2 
  17  chr17_37737658     HCab    T    G        1      2        2 
  17  chr17_37737658     HPrz    T    G        1      2        2 
  17  chr17_37737658     ZBoe    T    G        0      0        2 
  17  chr17_37737658     ZGre    T    G        0      0        2 
  17  chr17_37737658     ZHar    T    G        0      0        2 
  17  chr17_37737658   Sample    T    G        1      2        2 
  17  chr17_37750994     AAsi    C    A        0      0        2 
  17  chr17_37750994     AKia    C    A        0      0        2 
  17  chr17_37750994     AOna    C    A        0      0        2 
  17  chr17_37750994     ASom    C    A        0      0        2 
  17  chr17_37750994     HCab    C    A        1      2        2 
  17  chr17_37750994     HPrz    C    A        1      2        2 
  17  chr17_37750994     ZBoe    C    A        0      0        2 
  17  chr17_37750994     ZGre    C    A        0      0        2 
  17  chr17_37750994     ZHar    C    A        0      0        2 
  17  chr17_37750994   Sample    C    A        1      2        2 
  17  chr17_37796792     AAsi    G    C        0      0        2 
  17  chr17_37796792     AKia    G    C        0      0        2 
  17  chr17_37796792     AOna    G    C        0      0        2 
  17  chr17_37796792     ASom    G    C        0      0        2 
  17  chr17_37796792     HCab    G    C        0      0        2 
  17  chr17_37796792     HPrz    G    C        0      0        2 
  17  chr17_37796792     ZBoe    G    C      0.5      1        2 
  17  chr17_37796792     ZGre    G    C        0      0        2 
  17  chr17_37796792     ZHar    G    C        0      0        2 
  17  chr17_37796792   Sample    G    C        0      0        2 
  17  chr17_37797632     AAsi    C    G        0      0        2 
  17  chr17_37797632     AKia    C    G        0      0        2 
  17  chr17_37797632     AOna    C    G        0      0        2 
  17  chr17_37797632     ASom    C    G      0.5      1        2 
  17  chr17_37797632     HCab    C    G        0      0        2 
  17  chr17_37797632     HPrz    C    G        0      0        2 
  17  chr17_37797632     ZBoe    C    G        0      0        2 
  17  chr17_37797632     ZGre    C    G        0      0        2 
  17  chr17_37797632     ZHar    C    G        0      0        2 
  17  chr17_37797632   Sample    C    G        0      0        2 
  17  chr17_37844024     AAsi    T    A        0      0        2 
  17  chr17_37844024     AKia    T    A        0      0        2 
  17  chr17_37844024     AOna    T    A        0      0        2 
  17  chr17_37844024     ASom    T    A        0      0        2 
  17  chr17_37844024     HCab    T    A        0      0        2 
  17  chr17_37844024     HPrz    T    A        0      0        2 
  17  chr17_37844024     ZBoe    T    A      0.5      1        2 
  17  chr17_37844024     ZGre    T    A        0      0        2 
  17  chr17_37844024     ZHar    T    A        0      0        2 
  17  chr17_37844024   Sample    T    A        0      0        2 
  17  chr17_37853714     AAsi    C    G        0      0        2 
  17  chr17_37853714     AKia    C    G        0      0        2 
  17  chr17_37853714     AOna    C    G        0      0        2 
  17  chr17_37853714     ASom    C    G        0      0        2 
  17  chr17_37853714     HCab    C    G        1      2        2 
  17  chr17_37853714     HPrz    C    G        1      2        2 
  17  chr17_37853714     ZBoe    C    G        0      0        2 
  17  chr17_37853714     ZGre    C    G        0      0        2 
  17  chr17_37853714     ZHar    C    G        0      0        2 
  17  chr17_37853714   Sample    C    G        1      2        2 
  17  chr17_37859098     AAsi    G    C        0      0        2 
  17  chr17_37859098     AKia    G    C        1      2        2 
  17  chr17_37859098     AOna    G    C        0      0        2 
  17  chr17_37859098     ASom    G    C        0      0        2 
  17  chr17_37859098     HCab    G    C        1      2        2 
  17  chr17_37859098     HPrz    G    C        1      2        2 
  17  chr17_37859098     ZBoe    G    C        0      0        2 
  17  chr17_37859098     ZGre    G    C        0      0        2 
  17  chr17_37859098     ZHar    G    C        0      0        2 
  17  chr17_37859098   Sample    G    C        1      2        2 
  17  chr17_37873089     AAsi    C    A        0      0        2 
  17  chr17_37873089     AKia    C    A        0      0        2 
  17  chr17_37873089     AOna    C    A        0      0        2 
  17  chr17_37873089     ASom    C    A        0      0        2 
  17  chr17_37873089     HCab    C    A        1      2        2 
  17  chr17_37873089     HPrz    C    A        1      2        2 
  17  chr17_37873089     ZBoe    C    A        0      0        2 
  17  chr17_37873089     ZGre    C    A        0      0        2 
  17  chr17_37873089     ZHar    C    A        0      0        2 
  17  chr17_37873089   Sample    C    A        1      2        2 
  17  chr17_37939128     AAsi    C    G        0      0        2 
  17  chr17_37939128     AKia    C    G        0      0        2 
  17  chr17_37939128     AOna    C    G        0      0        2 
  17  chr17_37939128     ASom    C    G        0      0        2 
  17  chr17_37939128     HCab    C    G      0.5      1        2 
  17  chr17_37939128     HPrz    C    G      0.5      1        2 
  17  chr17_37939128     ZBoe    C    G        0      0        2 
  17  chr17_37939128     ZGre    C    G        0      0        2 
  17  chr17_37939128     ZHar    C    G        0      0        2 
  17  chr17_37939128   Sample    C    G        1      2        2 
  17  chr17_38010299     AAsi    G    C        1      2        2 
  17  chr17_38010299     AKia    G    C        0      0        2 
  17  chr17_38010299     AOna    G    C        0      0        2 
  17  chr17_38010299     ASom    G    C        0      0        2 
  17  chr17_38010299     HCab    G    C        0      0        2 
  17  chr17_38010299     HPrz    G    C        0      0        2 
  17  chr17_38010299     ZBoe    G    C        0      0        2 
  17  chr17_38010299     ZGre    G    C        0      0        2 
  17  chr17_38010299     ZHar    G    C        0      0        2 
  17  chr17_38010299   Sample    G    C        0      0        2 
  17  chr17_38072936     AAsi    T    G        0      0        2 
  17  chr17_38072936     AKia    T    G        0      0        2 
  17  chr17_38072936     AOna    T    G        0      0        2 
  17  chr17_38072936     ASom    T    G        0      0        2 
  17  chr17_38072936     HCab    T    G      0.5      1        2 
  17  chr17_38072936     HPrz    T    G        0      0        2 
  17  chr17_38072936     ZBoe    T    G        0      0        2 
  17  chr17_38072936     ZGre    T    G        0      0        2 
  17  chr17_38072936     ZHar    T    G        0      0        2 
  17  chr17_38072936   Sample    T    G        1      2        2 
  17  chr17_38086384     AAsi    C    G        0      0        2 
  17  chr17_38086384     AKia    C    G        0      0        2 
  17  chr17_38086384     AOna    C    G        0      0        2 
  17  chr17_38086384     ASom    C    G        0      0        2 
  17  chr17_38086384     HCab    C    G        0      0        2 
  17  chr17_38086384     HPrz    C    G        0      0        2 
  17  chr17_38086384     ZBoe    C    G        1      2        2 
  17  chr17_38086384     ZGre    C    G        0      0        2 
  17  chr17_38086384     ZHar    C    G        0      0        2 
  17  chr17_38086384   Sample    C    G        0      0        2 
  17  chr17_38090331     AAsi    G    C      0.5      1        2 
  17  chr17_38090331     AKia    G    C        0      0        2 
  17  chr17_38090331     AOna    G    C        0      0        2 
  17  chr17_38090331     ASom    G    C        1      2        2 
  17  chr17_38090331     HCab    G    C        0      0        2 
  17  chr17_38090331     HPrz    G    C        0      0        2 
  17  chr17_38090331     ZBoe    G    C        0      0        2 
  17  chr17_38090331     ZGre    G    C        0      0        2 
  17  chr17_38090331     ZHar    G    C        0      0        2 
  17  chr17_38090331   Sample    G    C        0      0        2 
  17  chr17_38124415     AAsi    A    T        0      0        2 
  17  chr17_38124415     AKia    A    T        0      0        2 
  17  chr17_38124415     AOna    A    T        0      0        2 
  17  chr17_38124415     ASom    A    T        0      0        2 
  17  chr17_38124415     HCab    A    T      0.5      1        2 
  17  chr17_38124415     HPrz    A    T        0      0        2 
  17  chr17_38124415     ZBoe    A    T        0      0        2 
  17  chr17_38124415     ZGre    A    T        0      0        2 
  17  chr17_38124415     ZHar    A    T        0      0        2 
  17  chr17_38124415   Sample    A    T        0      0        2 
  17  chr17_38132268     AAsi    G    C        0      0        2 
  17  chr17_38132268     AKia    G    C        1      2        2 
  17  chr17_38132268     AOna    G    C        1      2        2 
  17  chr17_38132268     ASom    G    C        0      0        2 
  17  chr17_38132268     HCab    G    C        0      0        2 
  17  chr17_38132268     HPrz    G    C        0      0        2 
  17  chr17_38132268     ZBoe    G    C        0      0        2 
  17  chr17_38132268     ZGre    G    C        0      0        2 
  17  chr17_38132268     ZHar    G    C        0      0        2 
  17  chr17_38132268   Sample    G    C        0      0        2 
  17  chr17_38158983     AAsi    C    G        0      0        2 
  17  chr17_38158983     AKia    C    G        0      0        2 
  17  chr17_38158983     AOna    C    G        0      0        2 
  17  chr17_38158983     ASom    C    G        0      0        2 
  17  chr17_38158983     HCab    C    G        1      2        2 
  17  chr17_38158983     HPrz    C    G        1      2        2 
  17  chr17_38158983     ZBoe    C    G        0      0        2 
  17  chr17_38158983     ZGre    C    G        0      0        2 
  17  chr17_38158983     ZHar    C    G        0      0        2 
  17  chr17_38158983   Sample    C    G        1      2        2 
  17  chr17_38179799     AAsi    T    A        0      0        2 
  17  chr17_38179799     AKia    T    A        0      0        2 
  17  chr17_38179799     AOna    T    A        0      0        2 
  17  chr17_38179799     ASom    T    A        0      0        2 
  17  chr17_38179799     HCab    T    A        0      0        2 
  17  chr17_38179799     HPrz    T    A        0      0        2 
  17  chr17_38179799     ZBoe    T    A        0      0        2 
  17  chr17_38179799     ZGre    T    A        1      2        2 
  17  chr17_38179799     ZHar    T    A        0      0        2 
  17  chr17_38179799   Sample    T    A        0      0        2 
  17  chr17_38202205     AAsi    G    T        0      0        2 
  17  chr17_38202205     AKia    G    T        0      0        2 
  17  chr17_38202205     AOna    G    T        0      0        2 
  17  chr17_38202205     ASom    G    T        0      0        2 
  17  chr17_38202205     HCab    G    T        0      0        2 
  17  chr17_38202205     HPrz    G    T        0      0        2 
  17  chr17_38202205     ZBoe    G    T      0.5      1        2 
  17  chr17_38202205     ZGre    G    T        0      0        2 
  17  chr17_38202205     ZHar    G    T        0      0        2 
  17  chr17_38202205   Sample    G    T        0      0        2 
  17  chr17_38222214     AAsi    C    G        1      2        2 
  17  chr17_38222214     AKia    C    G        0      0        2 
  17  chr17_38222214     AOna    C    G        0      0        2 
  17  chr17_38222214     ASom    C    G        1      2        2 
  17  chr17_38222214     HCab    C    G        0      0        2 
  17  chr17_38222214     HPrz    C    G        0      0        2 
  17  chr17_38222214     ZBoe    C    G        0      0        2 
  17  chr17_38222214     ZGre    C    G        0      0        2 
  17  chr17_38222214     ZHar    C    G        0      0        2 
  17  chr17_38222214   Sample    C    G        0      0        2 
  17  chr17_38222753     AAsi    A    C        0      0        2 
  17  chr17_38222753     AKia    A    C        0      0        2 
  17  chr17_38222753     AOna    A    C        0      0        2 
  17  chr17_38222753     ASom    A    C        0      0        2 
  17  chr17_38222753     HCab    A    C        0      0        2 
  17  chr17_38222753     HPrz    A    C        0      0        2 
  17  chr17_38222753     ZBoe    A    C      0.5      1        2 
  17  chr17_38222753     ZGre    A    C        0      0        2 
  17  chr17_38222753     ZHar    A    C        0      0        2 
  17  chr17_38222753   Sample    A    C        0      0        2 
  17  chr17_38242423     AAsi    A    T        0      0        2 
  17  chr17_38242423     AKia    A    T        0      0        2 
  17  chr17_38242423     AOna    A    T        0      0        2 
  17  chr17_38242423     ASom    A    T        0      0        2 
  17  chr17_38242423     HCab    A    T        0      0        2 
  17  chr17_38242423     HPrz    A    T        0      0        2 
  17  chr17_38242423     ZBoe    A    T      0.5      1        2 
  17  chr17_38242423     ZGre    A    T        0      0        2 
  17  chr17_38242423     ZHar    A    T        0      0        2 
  17  chr17_38242423   Sample    A    T        0      0        2 
  17  chr17_38244578     AAsi    C    A        0      0        2 
  17  chr17_38244578     AKia    C    A        0      0        2 
  17  chr17_38244578     AOna    C    A        0      0        2 
  17  chr17_38244578     ASom    C    A        0      0        2 
  17  chr17_38244578     HCab    C    A        0      0        2 
  17  chr17_38244578     HPrz    C    A        0      0        2 
  17  chr17_38244578     ZBoe    C    A      0.5      1        2 
  17  chr17_38244578     ZGre    C    A        0      0        2 
  17  chr17_38244578     ZHar    C    A        0      0        2 
  17  chr17_38244578   Sample    C    A        0      0        2 
  17  chr17_38266567     AAsi    A    C        0      0        2 
  17  chr17_38266567     AKia    A    C        1      2        2 
  17  chr17_38266567     AOna    A    C        0      0        2 
  17  chr17_38266567     ASom    A    C        0      0        2 
  17  chr17_38266567     HCab    A    C        0      0        2 
  17  chr17_38266567     HPrz    A    C        0      0        2 
  17  chr17_38266567     ZBoe    A    C        0      0        2 
  17  chr17_38266567     ZGre    A    C        0      0        2 
  17  chr17_38266567     ZHar    A    C        0      0        2 
  17  chr17_38266567   Sample    A    C        0      0        2 
  17  chr17_38296906     AAsi    C    G        0      0        2 
  17  chr17_38296906     AKia    C    G        0      0        2 
  17  chr17_38296906     AOna    C    G        0      0        2 
  17  chr17_38296906     ASom    C    G        0      0        2 
  17  chr17_38296906     HCab    C    G        1      2        2 
  17  chr17_38296906     HPrz    C    G        1      2        2 
  17  chr17_38296906     ZBoe    C    G        0      0        2 
  17  chr17_38296906     ZGre    C    G        0      0        2 
  17  chr17_38296906     ZHar    C    G        0      0        2 
  17  chr17_38296906   Sample    C    G        1      2        2 
  17  chr17_38310785     AAsi    G    T        0      0        2 
  17  chr17_38310785     AKia    G    T        0      0        2 
  17  chr17_38310785     AOna    G    T        0      0        2 
  17  chr17_38310785     ASom    G    T        1      2        2 
  17  chr17_38310785     HCab    G    T        0      0        2 
  17  chr17_38310785     HPrz    G    T        0      0        2 
  17  chr17_38310785     ZBoe    G    T        0      0        2 
  17  chr17_38310785     ZGre    G    T        0      0        2 
  17  chr17_38310785     ZHar    G    T        0      0        2 
  17  chr17_38310785   Sample    G    T        0      0        2 
  17  chr17_38347244     AAsi    T    G        0      0        2 
  17  chr17_38347244     AKia    T    G        0      0        2 
  17  chr17_38347244     AOna    T    G        0      0        2 
  17  chr17_38347244     ASom    T    G        0      0        2 
  17  chr17_38347244     HCab    T    G        0      0        2 
  17  chr17_38347244     HPrz    T    G        0      0        2 
  17  chr17_38347244     ZBoe    T    G        0      0        2 
  17  chr17_38347244     ZGre    T    G        0      0        2 
  17  chr17_38347244     ZHar    T    G      0.5      1        2 
  17  chr17_38347244   Sample    T    G        0      0        2 
  17  chr17_38433950     AAsi    T    G        0      0        2 
  17  chr17_38433950     AKia    T    G        0      0        2 
  17  chr17_38433950     AOna    T    G        0      0        2 
  17  chr17_38433950     ASom    T    G        0      0        2 
  17  chr17_38433950     HCab    T    G      0.5      1        2 
  17  chr17_38433950     HPrz    T    G      0.5      1        2 
  17  chr17_38433950     ZBoe    T    G        0      0        2 
  17  chr17_38433950     ZGre    T    G        0      0        2 
  17  chr17_38433950     ZHar    T    G        0      0        2 
  17  chr17_38433950   Sample    T    G        0      0        2 
  17  chr17_38435245     AAsi    A    C        0      0        2 
  17  chr17_38435245     AKia    A    C        0      0        2 
  17  chr17_38435245     AOna    A    C        0      0        2 
  17  chr17_38435245     ASom    A    C        0      0        2 
  17  chr17_38435245     HCab    A    C        1      2        2 
  17  chr17_38435245     HPrz    A    C        1      2        2 
  17  chr17_38435245     ZBoe    A    C        0      0        2 
  17  chr17_38435245     ZGre    A    C        0      0        2 
  17  chr17_38435245     ZHar    A    C        0      0        2 
  17  chr17_38435245   Sample    A    C        1      2        2 
  17  chr17_38436753     AAsi    T    A        1      2        2 
  17  chr17_38436753     AKia    T    A        0      0        2 
  17  chr17_38436753     AOna    T    A        0      0        2 
  17  chr17_38436753     ASom    T    A        0      0        2 
  17  chr17_38436753     HCab    T    A        0      0        2 
  17  chr17_38436753     HPrz    T    A        0      0        2 
  17  chr17_38436753     ZBoe    T    A        0      0        2 
  17  chr17_38436753     ZGre    T    A        0      0        2 
  17  chr17_38436753     ZHar    T    A        0      0        2 
  17  chr17_38436753   Sample    T    A        0      0        2 
  17  chr17_38451088     AAsi    C    A      0.5      1        2 
  17  chr17_38451088     AKia    C    A        0      0        2 
  17  chr17_38451088     AOna    C    A        0      0        2 
  17  chr17_38451088     ASom    C    A        0      0        2 
  17  chr17_38451088     HCab    C    A        0      0        2 
  17  chr17_38451088     HPrz    C    A        0      0        2 
  17  chr17_38451088     ZBoe    C    A        0      0        2 
  17  chr17_38451088     ZGre    C    A        0      0        2 
  17  chr17_38451088     ZHar    C    A        0      0        2 
  17  chr17_38451088   Sample    C    A        0      0        2 
  17  chr17_38452011     AAsi    A    T        1      2        2 
  17  chr17_38452011     AKia    A    T        0      0        2 
  17  chr17_38452011     AOna    A    T        0      0        2 
  17  chr17_38452011     ASom    A    T        1      2        2 
  17  chr17_38452011     HCab    A    T        0      0        2 
  17  chr17_38452011     HPrz    A    T        0      0        2 
  17  chr17_38452011     ZBoe    A    T        1      2        2 
  17  chr17_38452011     ZGre    A    T        1      2        2 
  17  chr17_38452011     ZHar    A    T        1      2        2 
  17  chr17_38452011   Sample    A    T        0      0        2 
  17  chr17_38472432     AAsi    T    G        0      0        2 
  17  chr17_38472432     AKia    T    G        0      0        2 
  17  chr17_38472432     AOna    T    G        0      0        2 
  17  chr17_38472432     ASom    T    G        0      0        2 
  17  chr17_38472432     HCab    T    G        1      2        2 
  17  chr17_38472432     HPrz    T    G        1      2        2 
  17  chr17_38472432     ZBoe    T    G        0      0        2 
  17  chr17_38472432     ZGre    T    G        0      0        2 
  17  chr17_38472432     ZHar    T    G        0      0        2 
  17  chr17_38472432   Sample    T    G        1      2        2 
  17  chr17_38557701     AAsi    G    C        0      0        2 
  17  chr17_38557701     AKia    G    C        0      0        2 
  17  chr17_38557701     AOna    G    C        0      0        2 
  17  chr17_38557701     ASom    G    C        0      0        2 
  17  chr17_38557701     HCab    G    C      0.5      1        2 
  17  chr17_38557701     HPrz    G    C        0      0        2 
  17  chr17_38557701     ZBoe    G    C        0      0        2 
  17  chr17_38557701     ZGre    G    C        0      0        2 
  17  chr17_38557701     ZHar    G    C        0      0        2 
  17  chr17_38557701   Sample    G    C        0      0        2 
  17  chr17_38575001     AAsi    C    A        0      0        2 
  17  chr17_38575001     AKia    C    A        0      0        2 
  17  chr17_38575001     AOna    C    A        0      0        2 
  17  chr17_38575001     ASom    C    A        0      0        2 
  17  chr17_38575001     HCab    C    A        0      0        2 
  17  chr17_38575001     HPrz    C    A        0      0        2 
  17  chr17_38575001     ZBoe    C    A      0.5      1        2 
  17  chr17_38575001     ZGre    C    A        0      0        2 
  17  chr17_38575001     ZHar    C    A        0      0        2 
  17  chr17_38575001   Sample    C    A        0      0        2 
  17  chr17_38673020     AAsi    G    C        0      0        2 
  17  chr17_38673020     AKia    G    C        0      0        2 
  17  chr17_38673020     AOna    G    C        0      0        2 
  17  chr17_38673020     ASom    G    C        0      0        2 
  17  chr17_38673020     HCab    G    C        1      2        2 
  17  chr17_38673020     HPrz    G    C        1      2        2 
  17  chr17_38673020     ZBoe    G    C        0      0        2 
  17  chr17_38673020     ZGre    G    C        0      0        2 
  17  chr17_38673020     ZHar    G    C        0      0        2 
  17  chr17_38673020   Sample    G    C        1      2        2 
  17  chr17_38701466     AAsi    G    T        0      0        2 
  17  chr17_38701466     AKia    G    T        0      0        2 
  17  chr17_38701466     AOna    G    T        0      0        2 
  17  chr17_38701466     ASom    G    T        0      0        2 
  17  chr17_38701466     HCab    G    T        0      0        2 
  17  chr17_38701466     HPrz    G    T        0      0        2 
  17  chr17_38701466     ZBoe    G    T      0.5      1        2 
  17  chr17_38701466     ZGre    G    T        1      2        2 
  17  chr17_38701466     ZHar    G    T        0      0        2 
  17  chr17_38701466   Sample    G    T        0      0        2 
  17  chr17_38761910     AAsi    T    G        0      0        2 
  17  chr17_38761910     AKia    T    G        0      0        2 
  17  chr17_38761910     AOna    T    G        0      0        2 
  17  chr17_38761910     ASom    T    G        0      0        2 
  17  chr17_38761910     HCab    T    G        1      2        2 
  17  chr17_38761910     HPrz    T    G      0.5      1        2 
  17  chr17_38761910     ZBoe    T    G        0      0        2 
  17  chr17_38761910     ZGre    T    G        0      0        2 
  17  chr17_38761910     ZHar    T    G        0      0        2 
  17  chr17_38761910   Sample    T    G        1      2        2 
  17  chr17_38774767     AAsi    G    T      0.5      1        2 
  17  chr17_38774767     AKia    G    T        0      0        2 
  17  chr17_38774767     AOna    G    T        0      0        2 
  17  chr17_38774767     ASom    G    T        0      0        2 
  17  chr17_38774767     HCab    G    T        0      0        2 
  17  chr17_38774767     HPrz    G    T        0      0        2 
  17  chr17_38774767     ZBoe    G    T        0      0        2 
  17  chr17_38774767     ZGre    G    T        0      0        2 
  17  chr17_38774767     ZHar    G    T        0      0        2 
  17  chr17_38774767   Sample    G    T        0      0        2 
  17  chr17_38781130     AAsi    G    T        0      0        2 
  17  chr17_38781130     AKia    G    T        0      0        2 
  17  chr17_38781130     AOna    G    T        0      0        2 
  17  chr17_38781130     ASom    G    T        0      0        2 
  17  chr17_38781130     HCab    G    T        0      0        2 
  17  chr17_38781130     HPrz    G    T      0.5      1        2 
  17  chr17_38781130     ZBoe    G    T        0      0        2 
  17  chr17_38781130     ZGre    G    T        0      0        2 
  17  chr17_38781130     ZHar    G    T        0      0        2 
  17  chr17_38781130   Sample    G    T        0      0        2 
  17  chr17_38799078     AAsi    G    C        0      0        2 
  17  chr17_38799078     AKia    G    C        0      0        2 
  17  chr17_38799078     AOna    G    C        0      0        2 
  17  chr17_38799078     ASom    G    C        0      0        2 
  17  chr17_38799078     HCab    G    C        1      2        2 
  17  chr17_38799078     HPrz    G    C        1      2        2 
  17  chr17_38799078     ZBoe    G    C        0      0        2 
  17  chr17_38799078     ZGre    G    C        0      0        2 
  17  chr17_38799078     ZHar    G    C        0      0        2 
  17  chr17_38799078   Sample    G    C        1      2        2 
  17  chr17_38812547     AAsi    T    G        0      0        2 
  17  chr17_38812547     AKia    T    G        0      0        2 
  17  chr17_38812547     AOna    T    G        0      0        2 
  17  chr17_38812547     ASom    T    G        0      0        2 
  17  chr17_38812547     HCab    T    G      0.5      1        2 
  17  chr17_38812547     HPrz    T    G        0      0        2 
  17  chr17_38812547     ZBoe    T    G        0      0        2 
  17  chr17_38812547     ZGre    T    G        0      0        2 
  17  chr17_38812547     ZHar    T    G        0      0        2 
  17  chr17_38812547   Sample    T    G        0      0        2 
  17  chr17_38877771     AAsi    A    T        0      0        2 
  17  chr17_38877771     AKia    A    T        0      0        2 
  17  chr17_38877771     AOna    A    T        0      0        2 
  17  chr17_38877771     ASom    A    T        0      0        2 
  17  chr17_38877771     HCab    A    T      0.5      1        2 
  17  chr17_38877771     HPrz    A    T        0      0        2 
  17  chr17_38877771     ZBoe    A    T        0      0        2 
  17  chr17_38877771     ZGre    A    T        0      0        2 
  17  chr17_38877771     ZHar    A    T        0      0        2 
  17  chr17_38877771   Sample    A    T        0      0        2 
  17  chr17_38888066     AAsi    C    A        0      0        2 
  17  chr17_38888066     AKia    C    A        1      2        2 
  17  chr17_38888066     AOna    C    A        1      2        2 
  17  chr17_38888066     ASom    C    A        0      0        2 
  17  chr17_38888066     HCab    C    A        0      0        2 
  17  chr17_38888066     HPrz    C    A        0      0        2 
  17  chr17_38888066     ZBoe    C    A        0      0        2 
  17  chr17_38888066     ZGre    C    A        0      0        2 
  17  chr17_38888066     ZHar    C    A        0      0        2 
  17  chr17_38888066   Sample    C    A        0      0        2 
  17  chr17_38892027     AAsi    T    A        0      0        2 
  17  chr17_38892027     AKia    T    A        0      0        2 
  17  chr17_38892027     AOna    T    A        0      0        2 
  17  chr17_38892027     ASom    T    A        0      0        2 
  17  chr17_38892027     HCab    T    A      0.5      1        2 
  17  chr17_38892027     HPrz    T    A      0.5      1        2 
  17  chr17_38892027     ZBoe    T    A        0      0        2 
  17  chr17_38892027     ZGre    T    A        0      0        2 
  17  chr17_38892027     ZHar    T    A        0      0        2 
  17  chr17_38892027   Sample    T    A        0      0        2 
  17  chr17_38893057     AAsi    C    A        0      0        2 
  17  chr17_38893057     AKia    C    A        0      0        2 
  17  chr17_38893057     AOna    C    A        0      0        2 
  17  chr17_38893057     ASom    C    A        0      0        2 
  17  chr17_38893057     HCab    C    A      0.5      1        2 
  17  chr17_38893057     HPrz    C    A        0      0        2 
  17  chr17_38893057     ZBoe    C    A        0      0        2 
  17  chr17_38893057     ZGre    C    A        0      0        2 
  17  chr17_38893057     ZHar    C    A        0      0        2 
  17  chr17_38893057   Sample    C    A        0      0        2 
  17  chr17_38984179     AAsi    C    G        0      0        2 
  17  chr17_38984179     AKia    C    G        0      0        2 
  17  chr17_38984179     AOna    C    G        0      0        2 
  17  chr17_38984179     ASom    C    G        0      0        2 
  17  chr17_38984179     HCab    C    G        0      0        2 
  17  chr17_38984179     HPrz    C    G        0      0        2 
  17  chr17_38984179     ZBoe    C    G      0.5      1        2 
  17  chr17_38984179     ZGre    C    G        1      2        2 
  17  chr17_38984179     ZHar    C    G        0      0        2 
  17  chr17_38984179   Sample    C    G        0      0        2 
  17  chr17_38985074     AAsi    G    T        1      2        2 
  17  chr17_38985074     AKia    G    T        0      0        2 
  17  chr17_38985074     AOna    G    T        0      0        2 
  17  chr17_38985074     ASom    G    T        1      2        2 
  17  chr17_38985074     HCab    G    T        1      2        2 
  17  chr17_38985074     HPrz    G    T        1      2        2 
  17  chr17_38985074     ZBoe    G    T        0      0        2 
  17  chr17_38985074     ZGre    G    T        0      0        2 
  17  chr17_38985074     ZHar    G    T        0      0        2 
  17  chr17_38985074   Sample    G    T        1      2        2 
  17  chr17_39014568     AAsi    C    A        0      0        2 
  17  chr17_39014568     AKia    C    A        0      0        2 
  17  chr17_39014568     AOna    C    A        0      0        2 
  17  chr17_39014568     ASom    C    A        0      0        2 
  17  chr17_39014568     HCab    C    A        0      0        2 
  17  chr17_39014568     HPrz    C    A        0      0        2 
  17  chr17_39014568     ZBoe    C    A        0      0        2 
  17  chr17_39014568     ZGre    C    A        0      0        2 
  17  chr17_39014568     ZHar    C    A        1      2        2 
  17  chr17_39014568   Sample    C    A        0      0        2 
  17  chr17_39018757     AAsi    A    C        0      0        2 
  17  chr17_39018757     AKia    A    C        0      0        2 
  17  chr17_39018757     AOna    A    C        0      0        2 
  17  chr17_39018757     ASom    A    C        0      0        2 
  17  chr17_39018757     HCab    A    C        1      2        2 
  17  chr17_39018757     HPrz    A    C        1      2        2 
  17  chr17_39018757     ZBoe    A    C        0      0        2 
  17  chr17_39018757     ZGre    A    C        0      0        2 
  17  chr17_39018757     ZHar    A    C        0      0        2 
  17  chr17_39018757   Sample    A    C        1      2        2 
  17  chr17_39022739     AAsi    A    C        0      0        2 
  17  chr17_39022739     AKia    A    C        0      0        2 
  17  chr17_39022739     AOna    A    C        0      0        2 
  17  chr17_39022739     ASom    A    C        0      0        2 
  17  chr17_39022739     HCab    A    C      0.5      1        2 
  17  chr17_39022739     HPrz    A    C        0      0        2 
  17  chr17_39022739     ZBoe    A    C        0      0        2 
  17  chr17_39022739     ZGre    A    C        0      0        2 
  17  chr17_39022739     ZHar    A    C        0      0        2 
  17  chr17_39022739   Sample    A    C        0      0        2 
  17  chr17_39054545     AAsi    G    C        0      0        2 
  17  chr17_39054545     AKia    G    C        0      0        2 
  17  chr17_39054545     AOna    G    C        0      0        2 
  17  chr17_39054545     ASom    G    C        0      0        2 
  17  chr17_39054545     HCab    G    C      0.5      1        2 
  17  chr17_39054545     HPrz    G    C        1      2        2 
  17  chr17_39054545     ZBoe    G    C        0      0        2 
  17  chr17_39054545     ZGre    G    C        0      0        2 
  17  chr17_39054545     ZHar    G    C        0      0        2 
  17  chr17_39054545   Sample    G    C        1      2        2 
  17  chr17_39059045     AAsi    G    T        0      0        2 
  17  chr17_39059045     AKia    G    T        0      0        2 
  17  chr17_39059045     AOna    G    T        0      0        2 
  17  chr17_39059045     ASom    G    T        0      0        2 
  17  chr17_39059045     HCab    G    T        0      0        2 
  17  chr17_39059045     HPrz    G    T        0      0        2 
  17  chr17_39059045     ZBoe    G    T        0      0        2 
  17  chr17_39059045     ZGre    G    T        0      0        2 
  17  chr17_39059045     ZHar    G    T        1      2        2 
  17  chr17_39059045   Sample    G    T        0      0        2 
  17  chr17_39172848     AAsi    T    A        0      0        2 
  17  chr17_39172848     AKia    T    A        0      0        2 
  17  chr17_39172848     AOna    T    A        0      0        2 
  17  chr17_39172848     ASom    T    A        0      0        2 
  17  chr17_39172848     HCab    T    A      0.5      1        2 
  17  chr17_39172848     HPrz    T    A        1      2        2 
  17  chr17_39172848     ZBoe    T    A        0      0        2 
  17  chr17_39172848     ZGre    T    A        0      0        2 
  17  chr17_39172848     ZHar    T    A        0      0        2 
  17  chr17_39172848   Sample    T    A        0      0        2 
  17  chr17_39177506     AAsi    A    C        0      0        2 
  17  chr17_39177506     AKia    A    C        0      0        2 
  17  chr17_39177506     AOna    A    C        1      2        2 
  17  chr17_39177506     ASom    A    C        0      0        2 
  17  chr17_39177506     HCab    A    C        0      0        2 
  17  chr17_39177506     HPrz    A    C        0      0        2 
  17  chr17_39177506     ZBoe    A    C        0      0        2 
  17  chr17_39177506     ZGre    A    C        0      0        2 
  17  chr17_39177506     ZHar    A    C        0      0        2 
  17  chr17_39177506   Sample    A    C        0      0        2 
  17  chr17_39184740     AAsi    A    C        0      0        2 
  17  chr17_39184740     AKia    A    C        0      0        2 
  17  chr17_39184740     AOna    A    C        0      0        2 
  17  chr17_39184740     ASom    A    C        0      0        2 
  17  chr17_39184740     HCab    A    C        0      0        2 
  17  chr17_39184740     HPrz    A    C        0      0        2 
  17  chr17_39184740     ZBoe    A    C        0      0        2 
  17  chr17_39184740     ZGre    A    C        0      0        2 
  17  chr17_39184740     ZHar    A    C      0.5      1        2 
  17  chr17_39184740   Sample    A    C        0      0        2 
  17  chr17_39197844     AAsi    T    A        0      0        2 
  17  chr17_39197844     AKia    T    A        1      2        2 
  17  chr17_39197844     AOna    T    A        1      2        2 
  17  chr17_39197844     ASom    T    A        0      0        2 
  17  chr17_39197844     HCab    T    A        0      0        2 
  17  chr17_39197844     HPrz    T    A        0      0        2 
  17  chr17_39197844     ZBoe    T    A        0      0        2 
  17  chr17_39197844     ZGre    T    A        0      0        2 
  17  chr17_39197844     ZHar    T    A        0      0        2 
  17  chr17_39197844   Sample    T    A        0      0        2 
  17  chr17_39231339     AAsi    G    T        0      0        2 
  17  chr17_39231339     AKia    G    T        0      0        2 
  17  chr17_39231339     AOna    G    T        1      2        2 
  17  chr17_39231339     ASom    G    T        0      0        2 
  17  chr17_39231339     HCab    G    T        0      0        2 
  17  chr17_39231339     HPrz    G    T        0      0        2 
  17  chr17_39231339     ZBoe    G    T        0      0        2 
  17  chr17_39231339     ZGre    G    T        0      0        2 
  17  chr17_39231339     ZHar    G    T        0      0        2 
  17  chr17_39231339   Sample    G    T        0      0        2 
  17  chr17_39233518     AAsi    G    C        0      0        2 
  17  chr17_39233518     AKia    G    C        0      0        2 
  17  chr17_39233518     AOna    G    C        0      0        2 
  17  chr17_39233518     ASom    G    C        0      0        2 
  17  chr17_39233518     HCab    G    C        1      2        2 
  17  chr17_39233518     HPrz    G    C        1      2        2 
  17  chr17_39233518     ZBoe    G    C        0      0        2 
  17  chr17_39233518     ZGre    G    C        0      0        2 
  17  chr17_39233518     ZHar    G    C        0      0        2 
  17  chr17_39233518   Sample    G    C        1      2        2 
  17  chr17_39252000     AAsi    T    A        0      0        2 
  17  chr17_39252000     AKia    T    A        0      0        2 
  17  chr17_39252000     AOna    T    A        0      0        2 
  17  chr17_39252000     ASom    T    A        0      0        2 
  17  chr17_39252000     HCab    T    A      0.5      1        2 
  17  chr17_39252000     HPrz    T    A        0      0        2 
  17  chr17_39252000     ZBoe    T    A        0      0        2 
  17  chr17_39252000     ZGre    T    A        0      0        2 
  17  chr17_39252000     ZHar    T    A        0      0        2 
  17  chr17_39252000   Sample    T    A        0      0        2 
  17  chr17_39252339     AAsi    C    A        0      0        2 
  17  chr17_39252339     AKia    C    A        0      0        2 
  17  chr17_39252339     AOna    C    A        0      0        2 
  17  chr17_39252339     ASom    C    A        0      0        2 
  17  chr17_39252339     HCab    C    A        1      2        2 
  17  chr17_39252339     HPrz    C    A        1      2        2 
  17  chr17_39252339     ZBoe    C    A        0      0        2 
  17  chr17_39252339     ZGre    C    A        0      0        2 
  17  chr17_39252339     ZHar    C    A        0      0        2 
  17  chr17_39252339   Sample    C    A        1      2        2 
  17  chr17_39263838     AAsi    C    G        0      0        2 
  17  chr17_39263838     AKia    C    G      0.5      1        2 
  17  chr17_39263838     AOna    C    G        0      0        2 
  17  chr17_39263838     ASom    C    G        0      0        2 
  17  chr17_39263838     HCab    C    G        0      0        2 
  17  chr17_39263838     HPrz    C    G        0      0        2 
  17  chr17_39263838     ZBoe    C    G        0      0        2 
  17  chr17_39263838     ZGre    C    G        0      0        2 
  17  chr17_39263838     ZHar    C    G        0      0        2 
  17  chr17_39263838   Sample    C    G        0      0        2 
  17  chr17_39282578     AAsi    A    C        1      2        2 
  17  chr17_39282578     AKia    A    C        0      0        2 
  17  chr17_39282578     AOna    A    C        1      2        2 
  17  chr17_39282578     ASom    A    C        1      2        2 
  17  chr17_39282578     HCab    A    C        0      0        2 
  17  chr17_39282578     HPrz    A    C        0      0        2 
  17  chr17_39282578     ZBoe    A    C        0      0        2 
  17  chr17_39282578     ZGre    A    C        0      0        2 
  17  chr17_39282578     ZHar    A    C        0      0        2 
  17  chr17_39282578   Sample    A    C        0      0        2 
  17  chr17_39289624     AAsi    T    G        0      0        2 
  17  chr17_39289624     AKia    T    G        0      0        2 
  17  chr17_39289624     AOna    T    G        0      0        2 
  17  chr17_39289624     ASom    T    G        0      0        2 
  17  chr17_39289624     HCab    T    G        0      0        2 
  17  chr17_39289624     HPrz    T    G        0      0        2 
  17  chr17_39289624     ZBoe    T    G        0      0        2 
  17  chr17_39289624     ZGre    T    G        0      0        2 
  17  chr17_39289624     ZHar    T    G      0.5      1        2 
  17  chr17_39289624   Sample    T    G        0      0        2 
  17  chr17_39363949     AAsi    C    A        1      2        2 
  17  chr17_39363949     AKia    C    A        0      0        2 
  17  chr17_39363949     AOna    C    A        0      0        2 
  17  chr17_39363949     ASom    C    A      0.5      1        2 
  17  chr17_39363949     HCab    C    A        0      0        2 
  17  chr17_39363949     HPrz    C    A        0      0        2 
  17  chr17_39363949     ZBoe    C    A        0      0        2 
  17  chr17_39363949     ZGre    C    A        0      0        2 
  17  chr17_39363949     ZHar    C    A        0      0        2 
  17  chr17_39363949   Sample    C    A        0      0        2 
  17  chr17_39385752     AAsi    A    T        0      0        2 
  17  chr17_39385752     AKia    A    T      0.5      1        2 
  17  chr17_39385752     AOna    A    T        0      0        2 
  17  chr17_39385752     ASom    A    T        0      0        2 
  17  chr17_39385752     HCab    A    T        0      0        2 
  17  chr17_39385752     HPrz    A    T        0      0        2 
  17  chr17_39385752     ZBoe    A    T        0      0        2 
  17  chr17_39385752     ZGre    A    T        0      0        2 
  17  chr17_39385752     ZHar    A    T        0      0        2 
  17  chr17_39385752   Sample    A    T        0      0        2 
  17  chr17_39430234     AAsi    G    T        0      0        2 
  17  chr17_39430234     AKia    G    T        1      2        2 
  17  chr17_39430234     AOna    G    T        1      2        2 
  17  chr17_39430234     ASom    G    T        0      0        2 
  17  chr17_39430234     HCab    G    T        0      0        2 
  17  chr17_39430234     HPrz    G    T        0      0        2 
  17  chr17_39430234     ZBoe    G    T        0      0        2 
  17  chr17_39430234     ZGre    G    T        0      0        2 
  17  chr17_39430234     ZHar    G    T        0      0        2 
  17  chr17_39430234   Sample    G    T        0      0        2 
  17  chr17_39430618     AAsi    G    T        0      0        2 
  17  chr17_39430618     AKia    G    T        0      0        2 
  17  chr17_39430618     AOna    G    T        0      0        2 
  17  chr17_39430618     ASom    G    T        0      0        2 
  17  chr17_39430618     HCab    G    T        0      0        2 
  17  chr17_39430618     HPrz    G    T        0      0        2 
  17  chr17_39430618     ZBoe    G    T        0      0        2 
  17  chr17_39430618     ZGre    G    T        1      2        2 
  17  chr17_39430618     ZHar    G    T        0      0        2 
  17  chr17_39430618   Sample    G    T        0      0        2 
  17  chr17_39438425     AAsi    G    T        0      0        2 
  17  chr17_39438425     AKia    G    T        0      0        2 
  17  chr17_39438425     AOna    G    T        0      0        2 
  17  chr17_39438425     ASom    G    T        0      0        2 
  17  chr17_39438425     HCab    G    T        0      0        2 
  17  chr17_39438425     HPrz    G    T        0      0        2 
  17  chr17_39438425     ZBoe    G    T        0      0        2 
  17  chr17_39438425     ZGre    G    T        1      2        2 
  17  chr17_39438425     ZHar    G    T        0      0        2 
  17  chr17_39438425   Sample    G    T        0      0        2 
  17  chr17_39455195     AAsi    C    A        0      0        2 
  17  chr17_39455195     AKia    C    A        0      0        2 
  17  chr17_39455195     AOna    C    A        0      0        2 
  17  chr17_39455195     ASom    C    A        0      0        2 
  17  chr17_39455195     HCab    C    A        0      0        2 
  17  chr17_39455195     HPrz    C    A        0      0        2 
  17  chr17_39455195     ZBoe    C    A        1      2        2 
  17  chr17_39455195     ZGre    C    A        0      0        2 
  17  chr17_39455195     ZHar    C    A        0      0        2 
  17  chr17_39455195   Sample    C    A        0      0        2 
  17  chr17_39487042     AAsi    C    A        0      0        2 
  17  chr17_39487042     AKia    C    A        0      0        2 
  17  chr17_39487042     AOna    C    A        0      0        2 
  17  chr17_39487042     ASom    C    A      0.5      1        2 
  17  chr17_39487042     HCab    C    A        0      0        2 
  17  chr17_39487042     HPrz    C    A        0      0        2 
  17  chr17_39487042     ZBoe    C    A        0      0        2 
  17  chr17_39487042     ZGre    C    A        0      0        2 
  17  chr17_39487042     ZHar    C    A        0      0        2 
  17  chr17_39487042   Sample    C    A        0      0        2 
  17  chr17_39510577     AAsi    A    T        0      0        2 
  17  chr17_39510577     AKia    A    T        0      0        2 
  17  chr17_39510577     AOna    A    T        0      0        2 
  17  chr17_39510577     ASom    A    T        0      0        2 
  17  chr17_39510577     HCab    A    T        1      2        2 
  17  chr17_39510577     HPrz    A    T        1      2        2 
  17  chr17_39510577     ZBoe    A    T        0      0        2 
  17  chr17_39510577     ZGre    A    T        0      0        2 
  17  chr17_39510577     ZHar    A    T        0      0        2 
  17  chr17_39510577   Sample    A    T        1      2        2 
  17  chr17_39520461     AAsi    G    C      0.5      1        2 
  17  chr17_39520461     AKia    G    C        0      0        2 
  17  chr17_39520461     AOna    G    C        0      0        2 
  17  chr17_39520461     ASom    G    C        0      0        2 
  17  chr17_39520461     HCab    G    C        0      0        2 
  17  chr17_39520461     HPrz    G    C        0      0        2 
  17  chr17_39520461     ZBoe    G    C        0      0        2 
  17  chr17_39520461     ZGre    G    C        0      0        2 
  17  chr17_39520461     ZHar    G    C        0      0        2 
  17  chr17_39520461   Sample    G    C        0      0        2 
  17  chr17_39541904     AAsi    T    A        0      0        2 
  17  chr17_39541904     AKia    T    A        0      0        2 
  17  chr17_39541904     AOna    T    A        0      0        2 
  17  chr17_39541904     ASom    T    A        0      0        2 
  17  chr17_39541904     HCab    T    A        1      2        2 
  17  chr17_39541904     HPrz    T    A        1      2        2 
  17  chr17_39541904     ZBoe    T    A        0      0        2 
  17  chr17_39541904     ZGre    T    A        0      0        2 
  17  chr17_39541904     ZHar    T    A        0      0        2 
  17  chr17_39541904   Sample    T    A        1      2        2 
  17  chr17_39572009     AAsi    A    C        0      0        2 
  17  chr17_39572009     AKia    A    C        0      0        2 
  17  chr17_39572009     AOna    A    C        0      0        2 
  17  chr17_39572009     ASom    A    C        0      0        2 
  17  chr17_39572009     HCab    A    C        0      0        2 
  17  chr17_39572009     HPrz    A    C        0      0        2 
  17  chr17_39572009     ZBoe    A    C      0.5      1        2 
  17  chr17_39572009     ZGre    A    C        0      0        2 
  17  chr17_39572009     ZHar    A    C        0      0        2 
  17  chr17_39572009   Sample    A    C        0      0        2 
  17  chr17_39578468     AAsi    T    A        0      0        2 
  17  chr17_39578468     AKia    T    A        0      0        2 
  17  chr17_39578468     AOna    T    A        0      0        2 
  17  chr17_39578468     ASom    T    A        0      0        2 
  17  chr17_39578468     HCab    T    A        0      0        2 
  17  chr17_39578468     HPrz    T    A        0      0        2 
  17  chr17_39578468     ZBoe    T    A      0.5      1        2 
  17  chr17_39578468     ZGre    T    A        0      0        2 
  17  chr17_39578468     ZHar    T    A        0      0        2 
  17  chr17_39578468   Sample    T    A        0      0        2 
  17  chr17_39583407     AAsi    A    T        0      0        2 
  17  chr17_39583407     AKia    A    T        0      0        2 
  17  chr17_39583407     AOna    A    T        0      0        2 
  17  chr17_39583407     ASom    A    T        0      0        2 
  17  chr17_39583407     HCab    A    T        1      2        2 
  17  chr17_39583407     HPrz    A    T        1      2        2 
  17  chr17_39583407     ZBoe    A    T        0      0        2 
  17  chr17_39583407     ZGre    A    T        0      0        2 
  17  chr17_39583407     ZHar    A    T        0      0        2 
  17  chr17_39583407   Sample    A    T        1      2        2 
  17  chr17_39620503     AAsi    C    G        0      0        2 
  17  chr17_39620503     AKia    C    G        0      0        2 
  17  chr17_39620503     AOna    C    G        0      0        2 
  17  chr17_39620503     ASom    C    G        0      0        2 
  17  chr17_39620503     HCab    C    G        0      0        2 
  17  chr17_39620503     HPrz    C    G        0      0        2 
  17  chr17_39620503     ZBoe    C    G      0.5      1        2 
  17  chr17_39620503     ZGre    C    G        0      0        2 
  17  chr17_39620503     ZHar    C    G        0      0        2 
  17  chr17_39620503   Sample    C    G        0      0        2 
  17  chr17_39626869     AAsi    G    T        0      0        2 
  17  chr17_39626869     AKia    G    T        0      0        2 
  17  chr17_39626869     AOna    G    T        0      0        2 
  17  chr17_39626869     ASom    G    T        0      0        2 
  17  chr17_39626869     HCab    G    T        0      0        2 
  17  chr17_39626869     HPrz    G    T        0      0        2 
  17  chr17_39626869     ZBoe    G    T        0      0        2 
  17  chr17_39626869     ZGre    G    T        1      2        2 
  17  chr17_39626869     ZHar    G    T        0      0        2 
  17  chr17_39626869   Sample    G    T        0      0        2 
  17  chr17_39629315     AAsi    T    G        0      0        2 
  17  chr17_39629315     AKia    T    G        0      0        2 
  17  chr17_39629315     AOna    T    G        0      0        2 
  17  chr17_39629315     ASom    T    G      0.5      1        2 
  17  chr17_39629315     HCab    T    G        0      0        2 
  17  chr17_39629315     HPrz    T    G        0      0        2 
  17  chr17_39629315     ZBoe    T    G        0      0        2 
  17  chr17_39629315     ZGre    T    G        0      0        2 
  17  chr17_39629315     ZHar    T    G        0      0        2 
  17  chr17_39629315   Sample    T    G        0      0        2 
  17  chr17_39673449     AAsi    C    G        0      0        2 
  17  chr17_39673449     AKia    C    G        0      0        2 
  17  chr17_39673449     AOna    C    G        0      0        2 
  17  chr17_39673449     ASom    C    G        0      0        2 
  17  chr17_39673449     HCab    C    G      0.5      1        2 
  17  chr17_39673449     HPrz    C    G        0      0        2 
  17  chr17_39673449     ZBoe    C    G        0      0        2 
  17  chr17_39673449     ZGre    C    G        0      0        2 
  17  chr17_39673449     ZHar    C    G        0      0        2 
  17  chr17_39673449   Sample    C    G        0      0        2 
  17  chr17_39707514     AAsi    G    T        0      0        2 
  17  chr17_39707514     AKia    G    T        0      0        2 
  17  chr17_39707514     AOna    G    T        0      0        2 
  17  chr17_39707514     ASom    G    T      0.5      1        2 
  17  chr17_39707514     HCab    G    T        0      0        2 
  17  chr17_39707514     HPrz    G    T        0      0        2 
  17  chr17_39707514     ZBoe    G    T        0      0        2 
  17  chr17_39707514     ZGre    G    T        0      0        2 
  17  chr17_39707514     ZHar    G    T        0      0        2 
  17  chr17_39707514   Sample    G    T        0      0        2 
  17  chr17_39732344     AAsi    T    G        0      0        2 
  17  chr17_39732344     AKia    T    G        0      0        2 
  17  chr17_39732344     AOna    T    G        0      0        2 
  17  chr17_39732344     ASom    T    G        0      0        2 
  17  chr17_39732344     HCab    T    G        1      2        2 
  17  chr17_39732344     HPrz    T    G        1      2        2 
  17  chr17_39732344     ZBoe    T    G        0      0        2 
  17  chr17_39732344     ZGre    T    G        0      0        2 
  17  chr17_39732344     ZHar    T    G        0      0        2 
  17  chr17_39732344   Sample    T    G        1      2        2 
  17  chr17_39740173     AAsi    T    G        0      0        2 
  17  chr17_39740173     AKia    T    G        0      0        2 
  17  chr17_39740173     AOna    T    G        0      0        2 
  17  chr17_39740173     ASom    T    G        0      0        2 
  17  chr17_39740173     HCab    T    G        1      2        2 
  17  chr17_39740173     HPrz    T    G        0      0        2 
  17  chr17_39740173     ZBoe    T    G        0      0        2 
  17  chr17_39740173     ZGre    T    G        0      0        2 
  17  chr17_39740173     ZHar    T    G        0      0        2 
  17  chr17_39740173   Sample    T    G        1      2        2 
  17  chr17_39745651     AAsi    G    C        0      0        2 
  17  chr17_39745651     AKia    G    C        0      0        2 
  17  chr17_39745651     AOna    G    C        0      0        2 
  17  chr17_39745651     ASom    G    C        0      0        2 
  17  chr17_39745651     HCab    G    C      0.5      1        2 
  17  chr17_39745651     HPrz    G    C        0      0        2 
  17  chr17_39745651     ZBoe    G    C        0      0        2 
  17  chr17_39745651     ZGre    G    C        0      0        2 
  17  chr17_39745651     ZHar    G    C        0      0        2 
  17  chr17_39745651   Sample    G    C        1      2        2 
  17  chr17_39772174     AAsi    G    T        0      0        2 
  17  chr17_39772174     AKia    G    T        0      0        2 
  17  chr17_39772174     AOna    G    T        0      0        2 
  17  chr17_39772174     ASom    G    T        0      0        2 
  17  chr17_39772174     HCab    G    T      0.5      1        2 
  17  chr17_39772174     HPrz    G    T        0      0        2 
  17  chr17_39772174     ZBoe    G    T        0      0        2 
  17  chr17_39772174     ZGre    G    T        0      0        2 
  17  chr17_39772174     ZHar    G    T        0      0        2 
  17  chr17_39772174   Sample    G    T        0      0        2 
  17  chr17_39856360     AAsi    T    A        0      0        2 
  17  chr17_39856360     AKia    T    A      0.5      1        2 
  17  chr17_39856360     AOna    T    A        0      0        2 
  17  chr17_39856360     ASom    T    A        0      0        2 
  17  chr17_39856360     HCab    T    A        0      0        2 
  17  chr17_39856360     HPrz    T    A        0      0        2 
  17  chr17_39856360     ZBoe    T    A        0      0        2 
  17  chr17_39856360     ZGre    T    A        0      0        2 
  17  chr17_39856360     ZHar    T    A        0      0        2 
  17  chr17_39856360   Sample    T    A        0      0        2 
  17  chr17_39868148     AAsi    C    G        0      0        2 
  17  chr17_39868148     AKia    C    G        0      0        2 
  17  chr17_39868148     AOna    C    G        0      0        2 
  17  chr17_39868148     ASom    C    G        0      0        2 
  17  chr17_39868148     HCab    C    G        0      0        2 
  17  chr17_39868148     HPrz    C    G        0      0        2 
  17  chr17_39868148     ZBoe    C    G        0      0        2 
  17  chr17_39868148     ZGre    C    G        1      2        2 
  17  chr17_39868148     ZHar    C    G        0      0        2 
  17  chr17_39868148   Sample    C    G        0      0        2 
  17  chr17_39875986     AAsi    A    C        0      0        2 
  17  chr17_39875986     AKia    A    C        0      0        2 
  17  chr17_39875986     AOna    A    C        0      0        2 
  17  chr17_39875986     ASom    A    C        0      0        2 
  17  chr17_39875986     HCab    A    C        1      2        2 
  17  chr17_39875986     HPrz    A    C        0      0        2 
  17  chr17_39875986     ZBoe    A    C        0      0        2 
  17  chr17_39875986     ZGre    A    C        0      0        2 
  17  chr17_39875986     ZHar    A    C        0      0        2 
  17  chr17_39875986   Sample    A    C        0      0        2 
  17  chr17_39907910     AAsi    C    A        0      0        2 
  17  chr17_39907910     AKia    C    A        0      0        2 
  17  chr17_39907910     AOna    C    A        0      0        2 
  17  chr17_39907910     ASom    C    A        0      0        2 
  17  chr17_39907910     HCab    C    A        0      0        2 
  17  chr17_39907910     HPrz    C    A        0      0        2 
  17  chr17_39907910     ZBoe    C    A        0      0        2 
  17  chr17_39907910     ZGre    C    A        0      0        2 
  17  chr17_39907910     ZHar    C    A        1      2        2 
  17  chr17_39907910   Sample    C    A        0      0        2 
  17  chr17_39946504     AAsi    G    C        0      0        2 
  17  chr17_39946504     AKia    G    C        0      0        2 
  17  chr17_39946504     AOna    G    C        0      0        2 
  17  chr17_39946504     ASom    G    C        0      0        2 
  17  chr17_39946504     HCab    G    C        1      2        2 
  17  chr17_39946504     HPrz    G    C        1      2        2 
  17  chr17_39946504     ZBoe    G    C        0      0        2 
  17  chr17_39946504     ZGre    G    C        0      0        2 
  17  chr17_39946504     ZHar    G    C        0      0        2 
  17  chr17_39946504   Sample    G    C        1      2        2 
  17  chr17_39966789     AAsi    A    C        0      0        2 
  17  chr17_39966789     AKia    A    C        0      0        2 
  17  chr17_39966789     AOna    A    C        0      0        2 
  17  chr17_39966789     ASom    A    C        0      0        2 
  17  chr17_39966789     HCab    A    C        1      2        2 
  17  chr17_39966789     HPrz    A    C        1      2        2 
  17  chr17_39966789     ZBoe    A    C        0      0        2 
  17  chr17_39966789     ZGre    A    C        0      0        2 
  17  chr17_39966789     ZHar    A    C        0      0        2 
  17  chr17_39966789   Sample    A    C        1      2        2 
  17  chr17_39984050     AAsi    T    G        0      0        2 
  17  chr17_39984050     AKia    T    G        0      0        2 
  17  chr17_39984050     AOna    T    G        0      0        2 
  17  chr17_39984050     ASom    T    G        0      0        2 
  17  chr17_39984050     HCab    T    G        1      2        2 
  17  chr17_39984050     HPrz    T    G        1      2        2 
  17  chr17_39984050     ZBoe    T    G        0      0        2 
  17  chr17_39984050     ZGre    T    G        0      0        2 
  17  chr17_39984050     ZHar    T    G        0      0        2 
  17  chr17_39984050   Sample    T    G        1      2        2 
  17  chr17_39996723     AAsi    A    C        0      0        2 
  17  chr17_39996723     AKia    A    C        0      0        2 
  17  chr17_39996723     AOna    A    C        0      0        2 
  17  chr17_39996723     ASom    A    C        0      0        2 
  17  chr17_39996723     HCab    A    C        0      0        2 
  17  chr17_39996723     HPrz    A    C        0      0        2 
  17  chr17_39996723     ZBoe    A    C      0.5      1        2 
  17  chr17_39996723     ZGre    A    C        0      0        2 
  17  chr17_39996723     ZHar    A    C        0      0        2 
  17  chr17_39996723   Sample    A    C        0      0        2 
  17  chr17_40020124     AAsi    A    T        0      0        2 
  17  chr17_40020124     AKia    A    T        0      0        2 
  17  chr17_40020124     AOna    A    T        0      0        2 
  17  chr17_40020124     ASom    A    T        0      0        2 
  17  chr17_40020124     HCab    A    T        1      2        2 
  17  chr17_40020124     HPrz    A    T        1      2        2 
  17  chr17_40020124     ZBoe    A    T        0      0        2 
  17  chr17_40020124     ZGre    A    T        0      0        2 
  17  chr17_40020124     ZHar    A    T        0      0        2 
  17  chr17_40020124   Sample    A    T        1      2        2 
  17  chr17_40032530     AAsi    T    A        0      0        2 
  17  chr17_40032530     AKia    T    A        1      2        2 
  17  chr17_40032530     AOna    T    A      0.5      1        2 
  17  chr17_40032530     ASom    T    A        0      0        2 
  17  chr17_40032530     HCab    T    A        0      0        2 
  17  chr17_40032530     HPrz    T    A        0      0        2 
  17  chr17_40032530     ZBoe    T    A        0      0        2 
  17  chr17_40032530     ZGre    T    A        0      0        2 
  17  chr17_40032530     ZHar    T    A        0      0        2 
  17  chr17_40032530   Sample    T    A        0      0        2 
  17  chr17_40032709     AAsi    C    A        0      0        2 
  17  chr17_40032709     AKia    C    A        0      0        2 
  17  chr17_40032709     AOna    C    A        0      0        2 
  17  chr17_40032709     ASom    C    A        0      0        2 
  17  chr17_40032709     HCab    C    A        0      0        2 
  17  chr17_40032709     HPrz    C    A        0      0        2 
  17  chr17_40032709     ZBoe    C    A        0      0        2 
  17  chr17_40032709     ZGre    C    A        1      2        2 
  17  chr17_40032709     ZHar    C    A        0      0        2 
  17  chr17_40032709   Sample    C    A        0      0        2 
  17  chr17_40052846     AAsi    C    A        1      2        2 
  17  chr17_40052846     AKia    C    A        1      2        2 
  17  chr17_40052846     AOna    C    A        1      2        2 
  17  chr17_40052846     ASom    C    A        1      2        2 
  17  chr17_40052846     HCab    C    A        0      0        2 
  17  chr17_40052846     HPrz    C    A        0      0        2 
  17  chr17_40052846     ZBoe    C    A        0      0        2 
  17  chr17_40052846     ZGre    C    A        0      0        2 
  17  chr17_40052846     ZHar    C    A        0      0        2 
  17  chr17_40052846   Sample    C    A        0      0        2 
  17  chr17_40060703     AAsi    C    A        0      0        2 
  17  chr17_40060703     AKia    C    A        0      0        2 
  17  chr17_40060703     AOna    C    A        0      0        2 
  17  chr17_40060703     ASom    C    A        0      0        2 
  17  chr17_40060703     HCab    C    A        0      0        2 
  17  chr17_40060703     HPrz    C    A        0      0        2 
  17  chr17_40060703     ZBoe    C    A        0      0        2 
  17  chr17_40060703     ZGre    C    A        0      0        2 
  17  chr17_40060703     ZHar    C    A      0.5      1        2 
  17  chr17_40060703   Sample    C    A        0      0        2 
  17  chr17_40095102     AAsi    C    G        0      0        2 
  17  chr17_40095102     AKia    C    G        0      0        2 
  17  chr17_40095102     AOna    C    G      0.5      1        2 
  17  chr17_40095102     ASom    C    G        0      0        2 
  17  chr17_40095102     HCab    C    G        0      0        2 
  17  chr17_40095102     HPrz    C    G        0      0        2 
  17  chr17_40095102     ZBoe    C    G        0      0        2 
  17  chr17_40095102     ZGre    C    G        0      0        2 
  17  chr17_40095102     ZHar    C    G        0      0        2 
  17  chr17_40095102   Sample    C    G        0      0        2 
  17  chr17_40095597     AAsi    T    G        0      0        2 
  17  chr17_40095597     AKia    T    G        0      0        2 
  17  chr17_40095597     AOna    T    G        0      0        2 
  17  chr17_40095597     ASom    T    G        0      0        2 
  17  chr17_40095597     HCab    T    G        1      2        2 
  17  chr17_40095597     HPrz    T    G        1      2        2 
  17  chr17_40095597     ZBoe    T    G        0      0        2 
  17  chr17_40095597     ZGre    T    G        0      0        2 
  17  chr17_40095597     ZHar    T    G        0      0        2 
  17  chr17_40095597   Sample    T    G        1      2        2 
  17  chr17_40121645     AAsi    A    T        0      0        2 
  17  chr17_40121645     AKia    A    T        0      0        2 
  17  chr17_40121645     AOna    A    T        0      0        2 
  17  chr17_40121645     ASom    A    T        0      0        2 
  17  chr17_40121645     HCab    A    T        0      0        2 
  17  chr17_40121645     HPrz    A    T        0      0        2 
  17  chr17_40121645     ZBoe    A    T      0.5      1        2 
  17  chr17_40121645     ZGre    A    T        0      0        2 
  17  chr17_40121645     ZHar    A    T        0      0        2 
  17  chr17_40121645   Sample    A    T        0      0        2 
  17  chr17_40126639     AAsi    G    C        0      0        2 
  17  chr17_40126639     AKia    G    C        0      0        2 
  17  chr17_40126639     AOna    G    C        0      0        2 
  17  chr17_40126639     ASom    G    C        0      0        2 
  17  chr17_40126639     HCab    G    C        0      0        2 
  17  chr17_40126639     HPrz    G    C        0      0        2 
  17  chr17_40126639     ZBoe    G    C      0.5      1        2 
  17  chr17_40126639     ZGre    G    C        0      0        2 
  17  chr17_40126639     ZHar    G    C        0      0        2 
  17  chr17_40126639   Sample    G    C        0      0        2 
  17  chr17_40129444     AAsi    C    A        0      0        2 
  17  chr17_40129444     AKia    C    A        1      2        2 
  17  chr17_40129444     AOna    C    A        0      0        2 
  17  chr17_40129444     ASom    C    A        0      0        2 
  17  chr17_40129444     HCab    C    A        0      0        2 
  17  chr17_40129444     HPrz    C    A        0      0        2 
  17  chr17_40129444     ZBoe    C    A        0      0        2 
  17  chr17_40129444     ZGre    C    A        0      0        2 
  17  chr17_40129444     ZHar    C    A        0      0        2 
  17  chr17_40129444   Sample    C    A        0      0        2 
  17  chr17_40130371     AAsi    G    T        0      0        2 
  17  chr17_40130371     AKia    G    T        0      0        2 
  17  chr17_40130371     AOna    G    T        0      0        2 
  17  chr17_40130371     ASom    G    T        0      0        2 
  17  chr17_40130371     HCab    G    T        1      2        2 
  17  chr17_40130371     HPrz    G    T        1      2        2 
  17  chr17_40130371     ZBoe    G    T        0      0        2 
  17  chr17_40130371     ZGre    G    T        0      0        2 
  17  chr17_40130371     ZHar    G    T        0      0        2 
  17  chr17_40130371   Sample    G    T        1      2        2 
  17  chr17_40141388     AAsi    A    C        0      0        2 
  17  chr17_40141388     AKia    A    C        0      0        2 
  17  chr17_40141388     AOna    A    C        0      0        2 
  17  chr17_40141388     ASom    A    C        0      0        2 
  17  chr17_40141388     HCab    A    C        1      2        2 
  17  chr17_40141388     HPrz    A    C        1      2        2 
  17  chr17_40141388     ZBoe    A    C        0      0        2 
  17  chr17_40141388     ZGre    A    C        0      0        2 
  17  chr17_40141388     ZHar    A    C        0      0        2 
  17  chr17_40141388   Sample    A    C        1      2        2 
  17  chr17_40169261     AAsi    G    T        0      0        2 
  17  chr17_40169261     AKia    G    T        0      0        2 
  17  chr17_40169261     AOna    G    T        0      0        2 
  17  chr17_40169261     ASom    G    T        0      0        2 
  17  chr17_40169261     HCab    G    T        0      0        2 
  17  chr17_40169261     HPrz    G    T        0      0        2 
  17  chr17_40169261     ZBoe    G    T        0      0        2 
  17  chr17_40169261     ZGre    G    T        0      0        2 
  17  chr17_40169261     ZHar    G    T      0.5      1        2 
  17  chr17_40169261   Sample    G    T        0      0        2 
  17  chr17_40178503     AAsi    C    G        0      0        2 
  17  chr17_40178503     AKia    C    G        0      0        2 
  17  chr17_40178503     AOna    C    G        0      0        2 
  17  chr17_40178503     ASom    C    G        0      0        2 
  17  chr17_40178503     HCab    C    G        1      2        2 
  17  chr17_40178503     HPrz    C    G        1      2        2 
  17  chr17_40178503     ZBoe    C    G        0      0        2 
  17  chr17_40178503     ZGre    C    G        0      0        2 
  17  chr17_40178503     ZHar    C    G        0      0        2 
  17  chr17_40178503   Sample    C    G        1      2        2 
  17  chr17_40187552     AAsi    A    C        0      0        2 
  17  chr17_40187552     AKia    A    C      0.5      1        2 
  17  chr17_40187552     AOna    A    C        0      0        2 
  17  chr17_40187552     ASom    A    C        0      0        2 
  17  chr17_40187552     HCab    A    C        0      0        2 
  17  chr17_40187552     HPrz    A    C        0      0        2 
  17  chr17_40187552     ZBoe    A    C        0      0        2 
  17  chr17_40187552     ZGre    A    C        0      0        2 
  17  chr17_40187552     ZHar    A    C        0      0        2 
  17  chr17_40187552   Sample    A    C        0      0        2 
  17  chr17_40193056     AAsi    T    A        0      0        2 
  17  chr17_40193056     AKia    T    A        1      2        2 
  17  chr17_40193056     AOna    T    A        1      2        2 
  17  chr17_40193056     ASom    T    A        0      0        2 
  17  chr17_40193056     HCab    T    A        0      0        2 
  17  chr17_40193056     HPrz    T    A        0      0        2 
  17  chr17_40193056     ZBoe    T    A        0      0        2 
  17  chr17_40193056     ZGre    T    A        0      0        2 
  17  chr17_40193056     ZHar    T    A        0      0        2 
  17  chr17_40193056   Sample    T    A        0      0        2 
  17  chr17_40235009     AAsi    A    T        0      0        2 
  17  chr17_40235009     AKia    A    T        0      0        2 
  17  chr17_40235009     AOna    A    T        0      0        2 
  17  chr17_40235009     ASom    A    T        0      0        2 
  17  chr17_40235009     HCab    A    T        0      0        2 
  17  chr17_40235009     HPrz    A    T        0      0        2 
  17  chr17_40235009     ZBoe    A    T        0      0        2 
  17  chr17_40235009     ZGre    A    T        0      0        2 
  17  chr17_40235009     ZHar    A    T        1      2        2 
  17  chr17_40235009   Sample    A    T        0      0        2 
  17  chr17_40248235     AAsi    T    A        0      0        2 
  17  chr17_40248235     AKia    T    A        0      0        2 
  17  chr17_40248235     AOna    T    A        1      2        2 
  17  chr17_40248235     ASom    T    A        0      0        2 
  17  chr17_40248235     HCab    T    A        0      0        2 
  17  chr17_40248235     HPrz    T    A        0      0        2 
  17  chr17_40248235     ZBoe    T    A        0      0        2 
  17  chr17_40248235     ZGre    T    A        0      0        2 
  17  chr17_40248235     ZHar    T    A        0      0        2 
  17  chr17_40248235   Sample    T    A        0      0        2 
  17  chr17_40286153     AAsi    T    A        0      0        2 
  17  chr17_40286153     AKia    T    A      0.5      1        2 
  17  chr17_40286153     AOna    T    A        0      0        2 
  17  chr17_40286153     ASom    T    A        0      0        2 
  17  chr17_40286153     HCab    T    A        0      0        2 
  17  chr17_40286153     HPrz    T    A        0      0        2 
  17  chr17_40286153     ZBoe    T    A        0      0        2 
  17  chr17_40286153     ZGre    T    A        0      0        2 
  17  chr17_40286153     ZHar    T    A        0      0        2 
  17  chr17_40286153   Sample    T    A        0      0        2 
  17  chr17_40289221     AAsi    A    T        0      0        2 
  17  chr17_40289221     AKia    A    T        0      0        2 
  17  chr17_40289221     AOna    A    T      0.5      1        2 
  17  chr17_40289221     ASom    A    T        0      0        2 
  17  chr17_40289221     HCab    A    T        0      0        2 
  17  chr17_40289221     HPrz    A    T        0      0        2 
  17  chr17_40289221     ZBoe    A    T        0      0        2 
  17  chr17_40289221     ZGre    A    T        0      0        2 
  17  chr17_40289221     ZHar    A    T        0      0        2 
  17  chr17_40289221   Sample    A    T        0      0        2 
  17  chr17_40296144     AAsi    T    G        0      0        2 
  17  chr17_40296144     AKia    T    G        0      0        2 
  17  chr17_40296144     AOna    T    G      0.5      1        2 
  17  chr17_40296144     ASom    T    G        0      0        2 
  17  chr17_40296144     HCab    T    G        0      0        2 
  17  chr17_40296144     HPrz    T    G        0      0        2 
  17  chr17_40296144     ZBoe    T    G        0      0        2 
  17  chr17_40296144     ZGre    T    G        0      0        2 
  17  chr17_40296144     ZHar    T    G        0      0        2 
  17  chr17_40296144   Sample    T    G        0      0        2 
  17  chr17_40325118     AAsi    G    T        0      0        2 
  17  chr17_40325118     AKia    G    T        0      0        2 
  17  chr17_40325118     AOna    G    T        0      0        2 
  17  chr17_40325118     ASom    G    T        0      0        2 
  17  chr17_40325118     HCab    G    T      0.5      1        2 
  17  chr17_40325118     HPrz    G    T        0      0        2 
  17  chr17_40325118     ZBoe    G    T        0      0        2 
  17  chr17_40325118     ZGre    G    T        0      0        2 
  17  chr17_40325118     ZHar    G    T        0      0        2 
  17  chr17_40325118   Sample    G    T        1      2        2 
  17  chr17_40333786     AAsi    T    A        0      0        2 
  17  chr17_40333786     AKia    T    A        0      0        2 
  17  chr17_40333786     AOna    T    A        0      0        2 
  17  chr17_40333786     ASom    T    A        0      0        2 
  17  chr17_40333786     HCab    T    A        1      2        2 
  17  chr17_40333786     HPrz    T    A        1      2        2 
  17  chr17_40333786     ZBoe    T    A        0      0        2 
  17  chr17_40333786     ZGre    T    A        0      0        2 
  17  chr17_40333786     ZHar    T    A        0      0        2 
  17  chr17_40333786   Sample    T    A        1      2        2 
  17  chr17_40350347     AAsi    A    T        0      0        2 
  17  chr17_40350347     AKia    A    T        0      0        2 
  17  chr17_40350347     AOna    A    T        0      0        2 
  17  chr17_40350347     ASom    A    T        0      0        2 
  17  chr17_40350347     HCab    A    T        0      0        2 
  17  chr17_40350347     HPrz    A    T        1      2        2 
  17  chr17_40350347     ZBoe    A    T        0      0        2 
  17  chr17_40350347     ZGre    A    T        0      0        2 
  17  chr17_40350347     ZHar    A    T        0      0        2 
  17  chr17_40350347   Sample    A    T        1      2        2 
  17  chr17_40395409     AAsi    A    C        0      0        2 
  17  chr17_40395409     AKia    A    C        1      2        2 
  17  chr17_40395409     AOna    A    C        1      2        2 
  17  chr17_40395409     ASom    A    C        0      0        2 
  17  chr17_40395409     HCab    A    C        0      0        2 
  17  chr17_40395409     HPrz    A    C        0      0        2 
  17  chr17_40395409     ZBoe    A    C        0      0        2 
  17  chr17_40395409     ZGre    A    C        0      0        2 
  17  chr17_40395409     ZHar    A    C        0      0        2 
  17  chr17_40395409   Sample    A    C        0      0        2 
  17  chr17_40410083     AAsi    A    C        0      0        2 
  17  chr17_40410083     AKia    A    C      0.5      1        2 
  17  chr17_40410083     AOna    A    C        0      0        2 
  17  chr17_40410083     ASom    A    C        0      0        2 
  17  chr17_40410083     HCab    A    C        0      0        2 
  17  chr17_40410083     HPrz    A    C        0      0        2 
  17  chr17_40410083     ZBoe    A    C        0      0        2 
  17  chr17_40410083     ZGre    A    C        0      0        2 
  17  chr17_40410083     ZHar    A    C        0      0        2 
  17  chr17_40410083   Sample    A    C        0      0        2 
  17  chr17_40420572     AAsi    C    A        0      0        2 
  17  chr17_40420572     AKia    C    A        0      0        2 
  17  chr17_40420572     AOna    C    A        0      0        2 
  17  chr17_40420572     ASom    C    A        0      0        2 
  17  chr17_40420572     HCab    C    A        1      2        2 
  17  chr17_40420572     HPrz    C    A        1      2        2 
  17  chr17_40420572     ZBoe    C    A        0      0        2 
  17  chr17_40420572     ZGre    C    A        0      0        2 
  17  chr17_40420572     ZHar    C    A        0      0        2 
  17  chr17_40420572   Sample    C    A        1      2        2 
  17  chr17_40421735     AAsi    C    A        0      0        2 
  17  chr17_40421735     AKia    C    A        0      0        2 
  17  chr17_40421735     AOna    C    A        0      0        2 
  17  chr17_40421735     ASom    C    A        0      0        2 
  17  chr17_40421735     HCab    C    A        1      2        2 
  17  chr17_40421735     HPrz    C    A        1      2        2 
  17  chr17_40421735     ZBoe    C    A        0      0        2 
  17  chr17_40421735     ZGre    C    A        0      0        2 
  17  chr17_40421735     ZHar    C    A        0      0        2 
  17  chr17_40421735   Sample    C    A        1      2        2 
  17  chr17_40428224     AAsi    A    T        0      0        2 
  17  chr17_40428224     AKia    A    T        0      0        2 
  17  chr17_40428224     AOna    A    T        0      0        2 
  17  chr17_40428224     ASom    A    T        0      0        2 
  17  chr17_40428224     HCab    A    T        0      0        2 
  17  chr17_40428224     HPrz    A    T        0      0        2 
  17  chr17_40428224     ZBoe    A    T      0.5      1        2 
  17  chr17_40428224     ZGre    A    T        0      0        2 
  17  chr17_40428224     ZHar    A    T        0      0        2 
  17  chr17_40428224   Sample    A    T        0      0        2 
  17  chr17_40441346     AAsi    C    G        0      0        2 
  17  chr17_40441346     AKia    C    G      0.5      1        2 
  17  chr17_40441346     AOna    C    G      0.5      1        2 
  17  chr17_40441346     ASom    C    G        0      0        2 
  17  chr17_40441346     HCab    C    G        0      0        2 
  17  chr17_40441346     HPrz    C    G        0      0        2 
  17  chr17_40441346     ZBoe    C    G        0      0        2 
  17  chr17_40441346     ZGre    C    G        0      0        2 
  17  chr17_40441346     ZHar    C    G        0      0        2 
  17  chr17_40441346   Sample    C    G        0      0        2 
  17  chr17_40443886     AAsi    C    A      0.5      1        2 
  17  chr17_40443886     AKia    C    A        0      0        2 
  17  chr17_40443886     AOna    C    A        0      0        2 
  17  chr17_40443886     ASom    C    A        0      0        2 
  17  chr17_40443886     HCab    C    A        0      0        2 
  17  chr17_40443886     HPrz    C    A        0      0        2 
  17  chr17_40443886     ZBoe    C    A        0      0        2 
  17  chr17_40443886     ZGre    C    A        0      0        2 
  17  chr17_40443886     ZHar    C    A        0      0        2 
  17  chr17_40443886   Sample    C    A        0      0        2 
  17  chr17_40452995     AAsi    A    C        0      0        2 
  17  chr17_40452995     AKia    A    C        0      0        2 
  17  chr17_40452995     AOna    A    C        0      0        2 
  17  chr17_40452995     ASom    A    C        0      0        2 
  17  chr17_40452995     HCab    A    C      0.5      1        2 
  17  chr17_40452995     HPrz    A    C        1      2        2 
  17  chr17_40452995     ZBoe    A    C        0      0        2 
  17  chr17_40452995     ZGre    A    C        0      0        2 
  17  chr17_40452995     ZHar    A    C        0      0        2 
  17  chr17_40452995   Sample    A    C        1      2        2 
  17  chr17_40521398     AAsi    T    A        0      0        2 
  17  chr17_40521398     AKia    T    A        0      0        2 
  17  chr17_40521398     AOna    T    A        0      0        2 
  17  chr17_40521398     ASom    T    A        0      0        2 
  17  chr17_40521398     HCab    T    A        1      2        2 
  17  chr17_40521398     HPrz    T    A        1      2        2 
  17  chr17_40521398     ZBoe    T    A        0      0        2 
  17  chr17_40521398     ZGre    T    A        0      0        2 
  17  chr17_40521398     ZHar    T    A        0      0        2 
  17  chr17_40521398   Sample    T    A        1      2        2 
  17  chr17_40531535     AAsi    T    A        0      0        2 
  17  chr17_40531535     AKia    T    A        0      0        2 
  17  chr17_40531535     AOna    T    A        0      0        2 
  17  chr17_40531535     ASom    T    A        0      0        2 
  17  chr17_40531535     HCab    T    A        0      0        2 
  17  chr17_40531535     HPrz    T    A        0      0        2 
  17  chr17_40531535     ZBoe    T    A      0.5      1        2 
  17  chr17_40531535     ZGre    T    A        0      0        2 
  17  chr17_40531535     ZHar    T    A        0      0        2 
  17  chr17_40531535   Sample    T    A        0      0        2 
  17  chr17_40568231     AAsi    T    A        0      0        2 
  17  chr17_40568231     AKia    T    A        0      0        2 
  17  chr17_40568231     AOna    T    A        0      0        2 
  17  chr17_40568231     ASom    T    A        0      0        2 
  17  chr17_40568231     HCab    T    A        1      2        2 
  17  chr17_40568231     HPrz    T    A        1      2        2 
  17  chr17_40568231     ZBoe    T    A        0      0        2 
  17  chr17_40568231     ZGre    T    A        0      0        2 
  17  chr17_40568231     ZHar    T    A        0      0        2 
  17  chr17_40568231   Sample    T    A        1      2        2 
  17  chr17_40581347     AAsi    A    T        0      0        2 
  17  chr17_40581347     AKia    A    T        0      0        2 
  17  chr17_40581347     AOna    A    T        0      0        2 
  17  chr17_40581347     ASom    A    T        0      0        2 
  17  chr17_40581347     HCab    A    T      0.5      1        2 
  17  chr17_40581347     HPrz    A    T        0      0        2 
  17  chr17_40581347     ZBoe    A    T        0      0        2 
  17  chr17_40581347     ZGre    A    T        0      0        2 
  17  chr17_40581347     ZHar    A    T        0      0        2 
  17  chr17_40581347   Sample    A    T        1      2        2 
  17  chr17_40604612     AAsi    T    G        0      0        2 
  17  chr17_40604612     AKia    T    G        0      0        2 
  17  chr17_40604612     AOna    T    G        0      0        2 
  17  chr17_40604612     ASom    T    G        0      0        2 
  17  chr17_40604612     HCab    T    G        1      2        2 
  17  chr17_40604612     HPrz    T    G        1      2        2 
  17  chr17_40604612     ZBoe    T    G        0      0        2 
  17  chr17_40604612     ZGre    T    G        0      0        2 
  17  chr17_40604612     ZHar    T    G        0      0        2 
  17  chr17_40604612   Sample    T    G        1      2        2 
  17  chr17_40615335     AAsi    T    A        0      0        2 
  17  chr17_40615335     AKia    T    A        0      0        2 
  17  chr17_40615335     AOna    T    A      0.5      1        2 
  17  chr17_40615335     ASom    T    A        0      0        2 
  17  chr17_40615335     HCab    T    A        0      0        2 
  17  chr17_40615335     HPrz    T    A        0      0        2 
  17  chr17_40615335     ZBoe    T    A        0      0        2 
  17  chr17_40615335     ZGre    T    A        0      0        2 
  17  chr17_40615335     ZHar    T    A        0      0        2 
  17  chr17_40615335   Sample    T    A        0      0        2 
  17  chr17_40617954     AAsi    T    G        0      0        2 
  17  chr17_40617954     AKia    T    G        0      0        2 
  17  chr17_40617954     AOna    T    G        0      0        2 
  17  chr17_40617954     ASom    T    G        0      0        2 
  17  chr17_40617954     HCab    T    G        1      2        2 
  17  chr17_40617954     HPrz    T    G        1      2        2 
  17  chr17_40617954     ZBoe    T    G        0      0        2 
  17  chr17_40617954     ZGre    T    G        0      0        2 
  17  chr17_40617954     ZHar    T    G        0      0        2 
  17  chr17_40617954   Sample    T    G        1      2        2 
  17  chr17_40621308     AAsi    G    T        0      0        2 
  17  chr17_40621308     AKia    G    T        0      0        2 
  17  chr17_40621308     AOna    G    T        0      0        2 
  17  chr17_40621308     ASom    G    T        0      0        2 
  17  chr17_40621308     HCab    G    T        1      2        2 
  17  chr17_40621308     HPrz    G    T        1      2        2 
  17  chr17_40621308     ZBoe    G    T        0      0        2 
  17  chr17_40621308     ZGre    G    T        0      0        2 
  17  chr17_40621308     ZHar    G    T        0      0        2 
  17  chr17_40621308   Sample    G    T        1      2        2 
  17  chr17_40642601     AAsi    C    G        0      0        2 
  17  chr17_40642601     AKia    C    G        0      0        2 
  17  chr17_40642601     AOna    C    G        0      0        2 
  17  chr17_40642601     ASom    C    G        0      0        2 
  17  chr17_40642601     HCab    C    G        0      0        2 
  17  chr17_40642601     HPrz    C    G        0      0        2 
  17  chr17_40642601     ZBoe    C    G        0      0        2 
  17  chr17_40642601     ZGre    C    G      0.5      1        2 
  17  chr17_40642601     ZHar    C    G        0      0        2 
  17  chr17_40642601   Sample    C    G        0      0        2 
  17  chr17_40659957     AAsi    G    T        0      0        2 
  17  chr17_40659957     AKia    G    T        0      0        2 
  17  chr17_40659957     AOna    G    T        0      0        2 
  17  chr17_40659957     ASom    G    T        0      0        2 
  17  chr17_40659957     HCab    G    T        0      0        2 
  17  chr17_40659957     HPrz    G    T        0      0        2 
  17  chr17_40659957     ZBoe    G    T        0      0        2 
  17  chr17_40659957     ZGre    G    T        0      0        2 
  17  chr17_40659957     ZHar    G    T        1      2        2 
  17  chr17_40659957   Sample    G    T        0      0        2 
  17  chr17_40671011     AAsi    A    T        0      0        2 
  17  chr17_40671011     AKia    A    T      0.5      1        2 
  17  chr17_40671011     AOna    A    T        0      0        2 
  17  chr17_40671011     ASom    A    T        0      0        2 
  17  chr17_40671011     HCab    A    T        0      0        2 
  17  chr17_40671011     HPrz    A    T        0      0        2 
  17  chr17_40671011     ZBoe    A    T        0      0        2 
  17  chr17_40671011     ZGre    A    T        0      0        2 
  17  chr17_40671011     ZHar    A    T        0      0        2 
  17  chr17_40671011   Sample    A    T        0      0        2 
  17  chr17_40686417     AAsi    G    C        0      0        2 
  17  chr17_40686417     AKia    G    C        0      0        2 
  17  chr17_40686417     AOna    G    C        0      0        2 
  17  chr17_40686417     ASom    G    C        0      0        2 
  17  chr17_40686417     HCab    G    C        0      0        2 
  17  chr17_40686417     HPrz    G    C        0      0        2 
  17  chr17_40686417     ZBoe    G    C        0      0        2 
  17  chr17_40686417     ZGre    G    C        0      0        2 
  17  chr17_40686417     ZHar    G    C      0.5      1        2 
  17  chr17_40686417   Sample    G    C        0      0        2 
  17  chr17_40687055     AAsi    C    A        0      0        2 
  17  chr17_40687055     AKia    C    A        0      0        2 
  17  chr17_40687055     AOna    C    A        0      0        2 
  17  chr17_40687055     ASom    C    A        0      0        2 
  17  chr17_40687055     HCab    C    A        1      2        2 
  17  chr17_40687055     HPrz    C    A        1      2        2 
  17  chr17_40687055     ZBoe    C    A        0      0        2 
  17  chr17_40687055     ZGre    C    A        0      0        2 
  17  chr17_40687055     ZHar    C    A        0      0        2 
  17  chr17_40687055   Sample    C    A        1      2        2 
  17  chr17_40710740     AAsi    T    G        0      0        2 
  17  chr17_40710740     AKia    T    G        0      0        2 
  17  chr17_40710740     AOna    T    G        0      0        2 
  17  chr17_40710740     ASom    T    G        0      0        2 
  17  chr17_40710740     HCab    T    G        1      2        2 
  17  chr17_40710740     HPrz    T    G        1      2        2 
  17  chr17_40710740     ZBoe    T    G        0      0        2 
  17  chr17_40710740     ZGre    T    G        0      0        2 
  17  chr17_40710740     ZHar    T    G        0      0        2 
  17  chr17_40710740   Sample    T    G        1      2        2 
  17  chr17_40715493     AAsi    A    T        0      0        2 
  17  chr17_40715493     AKia    A    T        0      0        2 
  17  chr17_40715493     AOna    A    T        0      0        2 
  17  chr17_40715493     ASom    A    T        1      2        2 
  17  chr17_40715493     HCab    A    T        0      0        2 
  17  chr17_40715493     HPrz    A    T        0      0        2 
  17  chr17_40715493     ZBoe    A    T        0      0        2 
  17  chr17_40715493     ZGre    A    T        0      0        2 
  17  chr17_40715493     ZHar    A    T        0      0        2 
  17  chr17_40715493   Sample    A    T        0      0        2 
  17  chr17_40716422     AAsi    T    G        0      0        2 
  17  chr17_40716422     AKia    T    G      0.5      1        2 
  17  chr17_40716422     AOna    T    G        0      0        2 
  17  chr17_40716422     ASom    T    G        0      0        2 
  17  chr17_40716422     HCab    T    G        1      2        2 
  17  chr17_40716422     HPrz    T    G        1      2        2 
  17  chr17_40716422     ZBoe    T    G        0      0        2 
  17  chr17_40716422     ZGre    T    G        0      0        2 
  17  chr17_40716422     ZHar    T    G        0      0        2 
  17  chr17_40716422   Sample    T    G        1      2        2 
  17  chr17_40734489     AAsi    C    G        0      0        2 
  17  chr17_40734489     AKia    C    G        0      0        2 
  17  chr17_40734489     AOna    C    G        0      0        2 
  17  chr17_40734489     ASom    C    G        0      0        2 
  17  chr17_40734489     HCab    C    G        1      2        2 
  17  chr17_40734489     HPrz    C    G        1      2        2 
  17  chr17_40734489     ZBoe    C    G        0      0        2 
  17  chr17_40734489     ZGre    C    G        0      0        2 
  17  chr17_40734489     ZHar    C    G        0      0        2 
  17  chr17_40734489   Sample    C    G        1      2        2 
  17  chr17_40739039     AAsi    G    C        0      0        2 
  17  chr17_40739039     AKia    G    C        0      0        2 
  17  chr17_40739039     AOna    G    C        0      0        2 
  17  chr17_40739039     ASom    G    C        0      0        2 
  17  chr17_40739039     HCab    G    C        1      2        2 
  17  chr17_40739039     HPrz    G    C        1      2        2 
  17  chr17_40739039     ZBoe    G    C        0      0        2 
  17  chr17_40739039     ZGre    G    C        0      0        2 
  17  chr17_40739039     ZHar    G    C        0      0        2 
  17  chr17_40739039   Sample    G    C        1      2        2 
  17  chr17_40809343     AAsi    G    C        0      0        2 
  17  chr17_40809343     AKia    G    C        0      0        2 
  17  chr17_40809343     AOna    G    C        0      0        2 
  17  chr17_40809343     ASom    G    C        0      0        2 
  17  chr17_40809343     HCab    G    C        1      2        2 
  17  chr17_40809343     HPrz    G    C        1      2        2 
  17  chr17_40809343     ZBoe    G    C        0      0        2 
  17  chr17_40809343     ZGre    G    C        0      0        2 
  17  chr17_40809343     ZHar    G    C        0      0        2 
  17  chr17_40809343   Sample    G    C        1      2        2 
  17  chr17_40836982     AAsi    G    C        0      0        2 
  17  chr17_40836982     AKia    G    C        0      0        2 
  17  chr17_40836982     AOna    G    C        0      0        2 
  17  chr17_40836982     ASom    G    C        0      0        2 
  17  chr17_40836982     HCab    G    C        0      0        2 
  17  chr17_40836982     HPrz    G    C        0      0        2 
  17  chr17_40836982     ZBoe    G    C        0      0        2 
  17  chr17_40836982     ZGre    G    C        0      0        2 
  17  chr17_40836982     ZHar    G    C        1      2        2 
  17  chr17_40836982   Sample    G    C        0      0        2 
  17  chr17_40870360     AAsi    C    A        0      0        2 
  17  chr17_40870360     AKia    C    A        0      0        2 
  17  chr17_40870360     AOna    C    A        0      0        2 
  17  chr17_40870360     ASom    C    A        0      0        2 
  17  chr17_40870360     HCab    C    A        0      0        2 
  17  chr17_40870360     HPrz    C    A        0      0        2 
  17  chr17_40870360     ZBoe    C    A        0      0        2 
  17  chr17_40870360     ZGre    C    A      0.5      1        2 
  17  chr17_40870360     ZHar    C    A        0      0        2 
  17  chr17_40870360   Sample    C    A        0      0        2 
  17  chr17_40914058     AAsi    C    A        0      0        2 
  17  chr17_40914058     AKia    C    A        0      0        2 
  17  chr17_40914058     AOna    C    A        0      0        2 
  17  chr17_40914058     ASom    C    A        0      0        2 
  17  chr17_40914058     HCab    C    A        1      2        2 
  17  chr17_40914058     HPrz    C    A        1      2        2 
  17  chr17_40914058     ZBoe    C    A        0      0        2 
  17  chr17_40914058     ZGre    C    A        0      0        2 
  17  chr17_40914058     ZHar    C    A        0      0        2 
  17  chr17_40914058   Sample    C    A        1      2        2 
  17  chr17_40967782     AAsi    T    A        0      0        2 
  17  chr17_40967782     AKia    T    A        0      0        2 
  17  chr17_40967782     AOna    T    A      0.5      1        2 
  17  chr17_40967782     ASom    T    A        0      0        2 
  17  chr17_40967782     HCab    T    A        0      0        2 
  17  chr17_40967782     HPrz    T    A        0      0        2 
  17  chr17_40967782     ZBoe    T    A        0      0        2 
  17  chr17_40967782     ZGre    T    A        0      0        2 
  17  chr17_40967782     ZHar    T    A        0      0        2 
  17  chr17_40967782   Sample    T    A        0      0        2 
  17  chr17_41001785     AAsi    G    C        0      0        2 
  17  chr17_41001785     AKia    G    C        0      0        2 
  17  chr17_41001785     AOna    G    C        0      0        2 
  17  chr17_41001785     ASom    G    C        0      0        2 
  17  chr17_41001785     HCab    G    C        1      2        2 
  17  chr17_41001785     HPrz    G    C        1      2        2 
  17  chr17_41001785     ZBoe    G    C        0      0        2 
  17  chr17_41001785     ZGre    G    C        0      0        2 
  17  chr17_41001785     ZHar    G    C        0      0        2 
  17  chr17_41001785   Sample    G    C        1      2        2 
  17  chr17_41054179     AAsi    C    A        0      0        2 
  17  chr17_41054179     AKia    C    A        0      0        2 
  17  chr17_41054179     AOna    C    A        0      0        2 
  17  chr17_41054179     ASom    C    A        0      0        2 
  17  chr17_41054179     HCab    C    A        1      2        2 
  17  chr17_41054179     HPrz    C    A        1      2        2 
  17  chr17_41054179     ZBoe    C    A        0      0        2 
  17  chr17_41054179     ZGre    C    A        0      0        2 
  17  chr17_41054179     ZHar    C    A        0      0        2 
  17  chr17_41054179   Sample    C    A        1      2        2 
  17  chr17_41064102     AAsi    T    G        0      0        2 
  17  chr17_41064102     AKia    T    G        0      0        2 
  17  chr17_41064102     AOna    T    G        0      0        2 
  17  chr17_41064102     ASom    T    G        0      0        2 
  17  chr17_41064102     HCab    T    G        1      2        2 
  17  chr17_41064102     HPrz    T    G        1      2        2 
  17  chr17_41064102     ZBoe    T    G        0      0        2 
  17  chr17_41064102     ZGre    T    G        0      0        2 
  17  chr17_41064102     ZHar    T    G        0      0        2 
  17  chr17_41064102   Sample    T    G        1      2        2 
  17  chr17_41074450     AAsi    G    T        1      2        2 
  17  chr17_41074450     AKia    G    T        0      0        2 
  17  chr17_41074450     AOna    G    T        0      0        2 
  17  chr17_41074450     ASom    G    T        1      2        2 
  17  chr17_41074450     HCab    G    T        0      0        2 
  17  chr17_41074450     HPrz    G    T        0      0        2 
  17  chr17_41074450     ZBoe    G    T        0      0        2 
  17  chr17_41074450     ZGre    G    T        0      0        2 
  17  chr17_41074450     ZHar    G    T        0      0        2 
  17  chr17_41074450   Sample    G    T        0      0        2 
  17  chr17_41121047     AAsi    A    C        0      0        2 
  17  chr17_41121047     AKia    A    C        0      0        2 
  17  chr17_41121047     AOna    A    C        0      0        2 
  17  chr17_41121047     ASom    A    C        0      0        2 
  17  chr17_41121047     HCab    A    C        1      2        2 
  17  chr17_41121047     HPrz    A    C        1      2        2 
  17  chr17_41121047     ZBoe    A    C        0      0        2 
  17  chr17_41121047     ZGre    A    C        0      0        2 
  17  chr17_41121047     ZHar    A    C        0      0        2 
  17  chr17_41121047   Sample    A    C        1      2        2 
  17  chr17_41178429     AAsi    C    G        0      0        2 
  17  chr17_41178429     AKia    C    G        0      0        2 
  17  chr17_41178429     AOna    C    G        0      0        2 
  17  chr17_41178429     ASom    C    G        1      2        2 
  17  chr17_41178429     HCab    C    G        0      0        2 
  17  chr17_41178429     HPrz    C    G        0      0        2 
  17  chr17_41178429     ZBoe    C    G        0      0        2 
  17  chr17_41178429     ZGre    C    G        0      0        2 
  17  chr17_41178429     ZHar    C    G        0      0        2 
  17  chr17_41178429   Sample    C    G        0      0        2 
  17  chr17_41180694     AAsi    A    T        0      0        2 
  17  chr17_41180694     AKia    A    T        0      0        2 
  17  chr17_41180694     AOna    A    T      0.5      1        2 
  17  chr17_41180694     ASom    A    T        0      0        2 
  17  chr17_41180694     HCab    A    T        0      0        2 
  17  chr17_41180694     HPrz    A    T        0      0        2 
  17  chr17_41180694     ZBoe    A    T        0      0        2 
  17  chr17_41180694     ZGre    A    T        0      0        2 
  17  chr17_41180694     ZHar    A    T        0      0        2 
  17  chr17_41180694   Sample    A    T        0      0        2 
  17  chr17_41214443     AAsi    G    C        0      0        2 
  17  chr17_41214443     AKia    G    C        0      0        2 
  17  chr17_41214443     AOna    G    C        0      0        2 
  17  chr17_41214443     ASom    G    C        1      2        2 
  17  chr17_41214443     HCab    G    C        0      0        2 
  17  chr17_41214443     HPrz    G    C        0      0        2 
  17  chr17_41214443     ZBoe    G    C        0      0        2 
  17  chr17_41214443     ZGre    G    C        0      0        2 
  17  chr17_41214443     ZHar    G    C        0      0        2 
  17  chr17_41214443   Sample    G    C        0      0        2 
  17  chr17_41235594     AAsi    C    A        0      0        2 
  17  chr17_41235594     AKia    C    A        0      0        2 
  17  chr17_41235594     AOna    C    A        0      0        2 
  17  chr17_41235594     ASom    C    A        0      0        2 
  17  chr17_41235594     HCab    C    A        0      0        2 
  17  chr17_41235594     HPrz    C    A        0      0        2 
  17  chr17_41235594     ZBoe    C    A        0      0        2 
  17  chr17_41235594     ZGre    C    A        1      2        2 
  17  chr17_41235594     ZHar    C    A        0      0        2 
  17  chr17_41235594   Sample    C    A        0      0        2 
  17  chr17_41251587     AAsi    T    G        0      0        2 
  17  chr17_41251587     AKia    T    G        0      0        2 
  17  chr17_41251587     AOna    T    G        0      0        2 
  17  chr17_41251587     ASom    T    G        0      0        2 
  17  chr17_41251587     HCab    T    G        0      0        2 
  17  chr17_41251587     HPrz    T    G        0      0        2 
  17  chr17_41251587     ZBoe    T    G        0      0        2 
  17  chr17_41251587     ZGre    T    G      0.5      1        2 
  17  chr17_41251587     ZHar    T    G        0      0        2 
  17  chr17_41251587   Sample    T    G        0      0        2 
  17  chr17_41283856     AAsi    T    A        0      0        2 
  17  chr17_41283856     AKia    T    A        0      0        2 
  17  chr17_41283856     AOna    T    A        0      0        2 
  17  chr17_41283856     ASom    T    A        0      0        2 
  17  chr17_41283856     HCab    T    A        0      0        2 
  17  chr17_41283856     HPrz    T    A        0      0        2 
  17  chr17_41283856     ZBoe    T    A        0      0        2 
  17  chr17_41283856     ZGre    T    A        0      0        2 
  17  chr17_41283856     ZHar    T    A        1      2        2 
  17  chr17_41283856   Sample    T    A        0      0        2 
  17  chr17_41318251     AAsi    C    A        0      0        2 
  17  chr17_41318251     AKia    C    A        0      0        2 
  17  chr17_41318251     AOna    C    A        0      0        2 
  17  chr17_41318251     ASom    C    A        0      0        2 
  17  chr17_41318251     HCab    C    A        0      0        2 
  17  chr17_41318251     HPrz    C    A        0      0        2 
  17  chr17_41318251     ZBoe    C    A        0      0        2 
  17  chr17_41318251     ZGre    C    A        1      2        2 
  17  chr17_41318251     ZHar    C    A        0      0        2 
  17  chr17_41318251   Sample    C    A        0      0        2 
  17  chr17_41319165     AAsi    C    G      0.5      1        2 
  17  chr17_41319165     AKia    C    G        0      0        2 
  17  chr17_41319165     AOna    C    G        0      0        2 
  17  chr17_41319165     ASom    C    G        0      0        2 
  17  chr17_41319165     HCab    C    G        0      0        2 
  17  chr17_41319165     HPrz    C    G        0      0        2 
  17  chr17_41319165     ZBoe    C    G        0      0        2 
  17  chr17_41319165     ZGre    C    G        0      0        2 
  17  chr17_41319165     ZHar    C    G        0      0        2 
  17  chr17_41319165   Sample    C    G        0      0        2 
  17  chr17_41337106     AAsi    A    C        0      0        2 
  17  chr17_41337106     AKia    A    C        0      0        2 
  17  chr17_41337106     AOna    A    C        0      0        2 
  17  chr17_41337106     ASom    A    C        0      0        2 
  17  chr17_41337106     HCab    A    C      0.5      1        2 
  17  chr17_41337106     HPrz    A    C        0      0        2 
  17  chr17_41337106     ZBoe    A    C        0      0        2 
  17  chr17_41337106     ZGre    A    C        0      0        2 
  17  chr17_41337106     ZHar    A    C        0      0        2 
  17  chr17_41337106   Sample    A    C        0      0        2 
  17  chr17_41350961     AAsi    G    T        0      0        2 
  17  chr17_41350961     AKia    G    T        0      0        2 
  17  chr17_41350961     AOna    G    T        0      0        2 
  17  chr17_41350961     ASom    G    T        0      0        2 
  17  chr17_41350961     HCab    G    T        1      2        2 
  17  chr17_41350961     HPrz    G    T        1      2        2 
  17  chr17_41350961     ZBoe    G    T        0      0        2 
  17  chr17_41350961     ZGre    G    T        0      0        2 
  17  chr17_41350961     ZHar    G    T        0      0        2 
  17  chr17_41350961   Sample    G    T        1      2        2 
  17  chr17_41357331     AAsi    A    T        0      0        2 
  17  chr17_41357331     AKia    A    T        0      0        2 
  17  chr17_41357331     AOna    A    T        0      0        2 
  17  chr17_41357331     ASom    A    T        0      0        2 
  17  chr17_41357331     HCab    A    T        1      2        2 
  17  chr17_41357331     HPrz    A    T        1      2        2 
  17  chr17_41357331     ZBoe    A    T        0      0        2 
  17  chr17_41357331     ZGre    A    T        0      0        2 
  17  chr17_41357331     ZHar    A    T        0      0        2 
  17  chr17_41357331   Sample    A    T        1      2        2 
  17  chr17_41373783     AAsi    T    G        1      2        2 
  17  chr17_41373783     AKia    T    G        0      0        2 
  17  chr17_41373783     AOna    T    G        0      0        2 
  17  chr17_41373783     ASom    T    G        0      0        2 
  17  chr17_41373783     HCab    T    G        0      0        2 
  17  chr17_41373783     HPrz    T    G        0      0        2 
  17  chr17_41373783     ZBoe    T    G        0      0        2 
  17  chr17_41373783     ZGre    T    G        0      0        2 
  17  chr17_41373783     ZHar    T    G        0      0        2 
  17  chr17_41373783   Sample    T    G        0      0        2 
  17  chr17_41397561     AAsi    A    C        0      0        2 
  17  chr17_41397561     AKia    A    C        0      0        2 
  17  chr17_41397561     AOna    A    C        0      0        2 
  17  chr17_41397561     ASom    A    C        0      0        2 
  17  chr17_41397561     HCab    A    C        1      2        2 
  17  chr17_41397561     HPrz    A    C        1      2        2 
  17  chr17_41397561     ZBoe    A    C        0      0        2 
  17  chr17_41397561     ZGre    A    C        0      0        2 
  17  chr17_41397561     ZHar    A    C        0      0        2 
  17  chr17_41397561   Sample    A    C        1      2        2 
  17  chr17_41399422     AAsi    G    T        0      0        2 
  17  chr17_41399422     AKia    G    T        0      0        2 
  17  chr17_41399422     AOna    G    T        0      0        2 
  17  chr17_41399422     ASom    G    T        0      0        2 
  17  chr17_41399422     HCab    G    T        0      0        2 
  17  chr17_41399422     HPrz    G    T        0      0        2 
  17  chr17_41399422     ZBoe    G    T        0      0        2 
  17  chr17_41399422     ZGre    G    T        0      0        2 
  17  chr17_41399422     ZHar    G    T        1      2        2 
  17  chr17_41399422   Sample    G    T        0      0        2 
  17  chr17_41463602     AAsi    G    C        0      0        2 
  17  chr17_41463602     AKia    G    C        0      0        2 
  17  chr17_41463602     AOna    G    C        0      0        2 
  17  chr17_41463602     ASom    G    C        0      0        2 
  17  chr17_41463602     HCab    G    C      0.5      1        2 
  17  chr17_41463602     HPrz    G    C        0      0        2 
  17  chr17_41463602     ZBoe    G    C        0      0        2 
  17  chr17_41463602     ZGre    G    C        0      0        2 
  17  chr17_41463602     ZHar    G    C        0      0        2 
  17  chr17_41463602   Sample    G    C        0      0        2 
  17  chr17_41497014     AAsi    C    A        0      0        2 
  17  chr17_41497014     AKia    C    A        0      0        2 
  17  chr17_41497014     AOna    C    A        0      0        2 
  17  chr17_41497014     ASom    C    A        0      0        2 
  17  chr17_41497014     HCab    C    A        0      0        2 
  17  chr17_41497014     HPrz    C    A        0      0        2 
  17  chr17_41497014     ZBoe    C    A        0      0        2 
  17  chr17_41497014     ZGre    C    A        0      0        2 
  17  chr17_41497014     ZHar    C    A        1      2        2 
  17  chr17_41497014   Sample    C    A        0      0        2 
  17  chr17_41502928     AAsi    C    A        0      0        2 
  17  chr17_41502928     AKia    C    A        0      0        2 
  17  chr17_41502928     AOna    C    A        0      0        2 
  17  chr17_41502928     ASom    C    A        0      0        2 
  17  chr17_41502928     HCab    C    A        1      2        2 
  17  chr17_41502928     HPrz    C    A        1      2        2 
  17  chr17_41502928     ZBoe    C    A        0      0        2 
  17  chr17_41502928     ZGre    C    A        0      0        2 
  17  chr17_41502928     ZHar    C    A        0      0        2 
  17  chr17_41502928   Sample    C    A        1      2        2 
  17  chr17_41527626     AAsi    G    C        0      0        2 
  17  chr17_41527626     AKia    G    C        0      0        2 
  17  chr17_41527626     AOna    G    C      0.5      1        2 
  17  chr17_41527626     ASom    G    C        0      0        2 
  17  chr17_41527626     HCab    G    C        0      0        2 
  17  chr17_41527626     HPrz    G    C        0      0        2 
  17  chr17_41527626     ZBoe    G    C        0      0        2 
  17  chr17_41527626     ZGre    G    C        0      0        2 
  17  chr17_41527626     ZHar    G    C        0      0        2 
  17  chr17_41527626   Sample    G    C        0      0        2 
  17  chr17_41557092     AAsi    A    C        0      0        2 
  17  chr17_41557092     AKia    A    C        0      0        2 
  17  chr17_41557092     AOna    A    C      0.5      1        2 
  17  chr17_41557092     ASom    A    C        0      0        2 
  17  chr17_41557092     HCab    A    C        0      0        2 
  17  chr17_41557092     HPrz    A    C        0      0        2 
  17  chr17_41557092     ZBoe    A    C        0      0        2 
  17  chr17_41557092     ZGre    A    C        0      0        2 
  17  chr17_41557092     ZHar    A    C        0      0        2 
  17  chr17_41557092   Sample    A    C        0      0        2 
  17  chr17_41577758     AAsi    T    A      0.5      1        2 
  17  chr17_41577758     AKia    T    A        0      0        2 
  17  chr17_41577758     AOna    T    A        0      0        2 
  17  chr17_41577758     ASom    T    A        0      0        2 
  17  chr17_41577758     HCab    T    A        0      0        2 
  17  chr17_41577758     HPrz    T    A        0      0        2 
  17  chr17_41577758     ZBoe    T    A        0      0        2 
  17  chr17_41577758     ZGre    T    A        0      0        2 
  17  chr17_41577758     ZHar    T    A        0      0        2 
  17  chr17_41577758   Sample    T    A        0      0        2 
  17  chr17_41597386     AAsi    C    A        0      0        2 
  17  chr17_41597386     AKia    C    A        0      0        2 
  17  chr17_41597386     AOna    C    A        0      0        2 
  17  chr17_41597386     ASom    C    A        0      0        2 
  17  chr17_41597386     HCab    C    A        0      0        2 
  17  chr17_41597386     HPrz    C    A      0.5      1        2 
  17  chr17_41597386     ZBoe    C    A        0      0        2 
  17  chr17_41597386     ZGre    C    A        0      0        2 
  17  chr17_41597386     ZHar    C    A        0      0        2 
  17  chr17_41597386   Sample    C    A        0      0        2 
  17  chr17_41602865     AAsi    T    A        0      0        2 
  17  chr17_41602865     AKia    T    A        0      0        2 
  17  chr17_41602865     AOna    T    A        0      0        2 
  17  chr17_41602865     ASom    T    A        0      0        2 
  17  chr17_41602865     HCab    T    A        0      0        2 
  17  chr17_41602865     HPrz    T    A        0      0        2 
  17  chr17_41602865     ZBoe    T    A      0.5      1        2 
  17  chr17_41602865     ZGre    T    A        0      0        2 
  17  chr17_41602865     ZHar    T    A        0      0        2 
  17  chr17_41602865   Sample    T    A        0      0        2 
  17  chr17_41603654     AAsi    C    G        0      0        2 
  17  chr17_41603654     AKia    C    G        0      0        2 
  17  chr17_41603654     AOna    C    G        0      0        2 
  17  chr17_41603654     ASom    C    G        0      0        2 
  17  chr17_41603654     HCab    C    G        1      2        2 
  17  chr17_41603654     HPrz    C    G        1      2        2 
  17  chr17_41603654     ZBoe    C    G        0      0        2 
  17  chr17_41603654     ZGre    C    G        0      0        2 
  17  chr17_41603654     ZHar    C    G        0      0        2 
  17  chr17_41603654   Sample    C    G        1      2        2 
  17  chr17_41653038     AAsi    T    G        0      0        2 
  17  chr17_41653038     AKia    T    G        0      0        2 
  17  chr17_41653038     AOna    T    G        0      0        2 
  17  chr17_41653038     ASom    T    G        0      0        2 
  17  chr17_41653038     HCab    T    G        0      0        2 
  17  chr17_41653038     HPrz    T    G        0      0        2 
  17  chr17_41653038     ZBoe    T    G        0      0        2 
  17  chr17_41653038     ZGre    T    G        1      2        2 
  17  chr17_41653038     ZHar    T    G        0      0        2 
  17  chr17_41653038   Sample    T    G        0      0        2 
  17  chr17_41665767     AAsi    C    A        0      0        2 
  17  chr17_41665767     AKia    C    A        0      0        2 
  17  chr17_41665767     AOna    C    A        0      0        2 
  17  chr17_41665767     ASom    C    A        0      0        2 
  17  chr17_41665767     HCab    C    A        0      0        2 
  17  chr17_41665767     HPrz    C    A        0      0        2 
  17  chr17_41665767     ZBoe    C    A        0      0        2 
  17  chr17_41665767     ZGre    C    A        0      0        2 
  17  chr17_41665767     ZHar    C    A        1      2        2 
  17  chr17_41665767   Sample    C    A        0      0        2 
  17  chr17_41688563     AAsi    G    C        0      0        2 
  17  chr17_41688563     AKia    G    C        0      0        2 
  17  chr17_41688563     AOna    G    C        0      0        2 
  17  chr17_41688563     ASom    G    C        0      0        2 
  17  chr17_41688563     HCab    G    C        0      0        2 
  17  chr17_41688563     HPrz    G    C      0.5      1        2 
  17  chr17_41688563     ZBoe    G    C        0      0        2 
  17  chr17_41688563     ZGre    G    C        0      0        2 
  17  chr17_41688563     ZHar    G    C        0      0        2 
  17  chr17_41688563   Sample    G    C        0      0        2 
  17  chr17_41725013     AAsi    A    T        0      0        2 
  17  chr17_41725013     AKia    A    T        0      0        2 
  17  chr17_41725013     AOna    A    T      0.5      1        2 
  17  chr17_41725013     ASom    A    T        0      0        2 
  17  chr17_41725013     HCab    A    T        0      0        2 
  17  chr17_41725013     HPrz    A    T        0      0        2 
  17  chr17_41725013     ZBoe    A    T        0      0        2 
  17  chr17_41725013     ZGre    A    T        0      0        2 
  17  chr17_41725013     ZHar    A    T        0      0        2 
  17  chr17_41725013   Sample    A    T        0      0        2 
  17  chr17_41731041     AAsi    A    T        0      0        2 
  17  chr17_41731041     AKia    A    T        0      0        2 
  17  chr17_41731041     AOna    A    T        0      0        2 
  17  chr17_41731041     ASom    A    T        0      0        2 
  17  chr17_41731041     HCab    A    T        1      2        2 
  17  chr17_41731041     HPrz    A    T        1      2        2 
  17  chr17_41731041     ZBoe    A    T        0      0        2 
  17  chr17_41731041     ZGre    A    T        0      0        2 
  17  chr17_41731041     ZHar    A    T        0      0        2 
  17  chr17_41731041   Sample    A    T        1      2        2 
  17  chr17_41757539     AAsi    C    A        0      0        2 
  17  chr17_41757539     AKia    C    A        0      0        2 
  17  chr17_41757539     AOna    C    A        0      0        2 
  17  chr17_41757539     ASom    C    A        0      0        2 
  17  chr17_41757539     HCab    C    A      0.5      1        2 
  17  chr17_41757539     HPrz    C    A      0.5      1        2 
  17  chr17_41757539     ZBoe    C    A        0      0        2 
  17  chr17_41757539     ZGre    C    A        0      0        2 
  17  chr17_41757539     ZHar    C    A        0      0        2 
  17  chr17_41757539   Sample    C    A        0      0        2 
  17  chr17_41764443     AAsi    G    T        0      0        2 
  17  chr17_41764443     AKia    G    T        0      0        2 
  17  chr17_41764443     AOna    G    T        0      0        2 
  17  chr17_41764443     ASom    G    T        0      0        2 
  17  chr17_41764443     HCab    G    T        0      0        2 
  17  chr17_41764443     HPrz    G    T        0      0        2 
  17  chr17_41764443     ZBoe    G    T      0.5      1        2 
  17  chr17_41764443     ZGre    G    T        0      0        2 
  17  chr17_41764443     ZHar    G    T        0      0        2 
  17  chr17_41764443   Sample    G    T        0      0        2 
  17  chr17_41784112     AAsi    A    C        0      0        2 
  17  chr17_41784112     AKia    A    C        0      0        2 
  17  chr17_41784112     AOna    A    C        0      0        2 
  17  chr17_41784112     ASom    A    C        0      0        2 
  17  chr17_41784112     HCab    A    C        0      0        2 
  17  chr17_41784112     HPrz    A    C        0      0        2 
  17  chr17_41784112     ZBoe    A    C      0.5      1        2 
  17  chr17_41784112     ZGre    A    C        0      0        2 
  17  chr17_41784112     ZHar    A    C        0      0        2 
  17  chr17_41784112   Sample    A    C        0      0        2 
  17  chr17_41800019     AAsi    G    T        0      0        2 
  17  chr17_41800019     AKia    G    T        0      0        2 
  17  chr17_41800019     AOna    G    T        0      0        2 
  17  chr17_41800019     ASom    G    T        0      0        2 
  17  chr17_41800019     HCab    G    T        1      2        2 
  17  chr17_41800019     HPrz    G    T      0.5      1        2 
  17  chr17_41800019     ZBoe    G    T        0      0        2 
  17  chr17_41800019     ZGre    G    T        0      0        2 
  17  chr17_41800019     ZHar    G    T        0      0        2 
  17  chr17_41800019   Sample    G    T        1      2        2 
  17  chr17_41804430     AAsi    T    G        0      0        2 
  17  chr17_41804430     AKia    T    G        0      0        2 
  17  chr17_41804430     AOna    T    G        0      0        2 
  17  chr17_41804430     ASom    T    G        0      0        2 
  17  chr17_41804430     HCab    T    G        0      0        2 
  17  chr17_41804430     HPrz    T    G      0.5      1        2 
  17  chr17_41804430     ZBoe    T    G        0      0        2 
  17  chr17_41804430     ZGre    T    G        0      0        2 
  17  chr17_41804430     ZHar    T    G        0      0        2 
  17  chr17_41804430   Sample    T    G        0      0        2 
  17  chr17_41851800     AAsi    T    A        0      0        2 
  17  chr17_41851800     AKia    T    A      0.5      1        2 
  17  chr17_41851800     AOna    T    A        0      0        2 
  17  chr17_41851800     ASom    T    A        0      0        2 
  17  chr17_41851800     HCab    T    A        0      0        2 
  17  chr17_41851800     HPrz    T    A        0      0        2 
  17  chr17_41851800     ZBoe    T    A        0      0        2 
  17  chr17_41851800     ZGre    T    A        0      0        2 
  17  chr17_41851800     ZHar    T    A        0      0        2 
  17  chr17_41851800   Sample    T    A        0      0        2 
  17  chr17_41865348     AAsi    G    C        0      0        2 
  17  chr17_41865348     AKia    G    C        0      0        2 
  17  chr17_41865348     AOna    G    C        0      0        2 
  17  chr17_41865348     ASom    G    C        0      0        2 
  17  chr17_41865348     HCab    G    C        0      0        2 
  17  chr17_41865348     HPrz    G    C        0      0        2 
  17  chr17_41865348     ZBoe    G    C        0      0        2 
  17  chr17_41865348     ZGre    G    C        1      2        2 
  17  chr17_41865348     ZHar    G    C        0      0        2 
  17  chr17_41865348   Sample    G    C        0      0        2 
  17  chr17_41872954     AAsi    T    G        0      0        2 
  17  chr17_41872954     AKia    T    G        0      0        2 
  17  chr17_41872954     AOna    T    G        0      0        2 
  17  chr17_41872954     ASom    T    G        0      0        2 
  17  chr17_41872954     HCab    T    G        0      0        2 
  17  chr17_41872954     HPrz    T    G        0      0        2 
  17  chr17_41872954     ZBoe    T    G        0      0        2 
  17  chr17_41872954     ZGre    T    G        0      0        2 
  17  chr17_41872954     ZHar    T    G      0.5      1        2 
  17  chr17_41872954   Sample    T    G        0      0        2 
  17  chr17_41877233     AAsi    A    C        0      0        2 
  17  chr17_41877233     AKia    A    C        0      0        2 
  17  chr17_41877233     AOna    A    C        0      0        2 
  17  chr17_41877233     ASom    A    C        0      0        2 
  17  chr17_41877233     HCab    A    C        1      2        2 
  17  chr17_41877233     HPrz    A    C        1      2        2 
  17  chr17_41877233     ZBoe    A    C        0      0        2 
  17  chr17_41877233     ZGre    A    C        0      0        2 
  17  chr17_41877233     ZHar    A    C        0      0        2 
  17  chr17_41877233   Sample    A    C        1      2        2 
  17  chr17_41910850     AAsi    G    C        0      0        2 
  17  chr17_41910850     AKia    G    C        0      0        2 
  17  chr17_41910850     AOna    G    C        0      0        2 
  17  chr17_41910850     ASom    G    C        1      2        2 
  17  chr17_41910850     HCab    G    C        0      0        2 
  17  chr17_41910850     HPrz    G    C        0      0        2 
  17  chr17_41910850     ZBoe    G    C        0      0        2 
  17  chr17_41910850     ZGre    G    C        0      0        2 
  17  chr17_41910850     ZHar    G    C        0      0        2 
  17  chr17_41910850   Sample    G    C        0      0        2 
  17  chr17_41914627     AAsi    G    T        1      2        2 
  17  chr17_41914627     AKia    G    T        0      0        2 
  17  chr17_41914627     AOna    G    T        0      0        2 
  17  chr17_41914627     ASom    G    T        0      0        2 
  17  chr17_41914627     HCab    G    T        0      0        2 
  17  chr17_41914627     HPrz    G    T        0      0        2 
  17  chr17_41914627     ZBoe    G    T        0      0        2 
  17  chr17_41914627     ZGre    G    T        0      0        2 
  17  chr17_41914627     ZHar    G    T        0      0        2 
  17  chr17_41914627   Sample    G    T        0      0        2 
  17  chr17_41926663     AAsi    T    A        0      0        2 
  17  chr17_41926663     AKia    T    A        0      0        2 
  17  chr17_41926663     AOna    T    A        1      2        2 
  17  chr17_41926663     ASom    T    A        0      0        2 
  17  chr17_41926663     HCab    T    A        0      0        2 
  17  chr17_41926663     HPrz    T    A        0      0        2 
  17  chr17_41926663     ZBoe    T    A        0      0        2 
  17  chr17_41926663     ZGre    T    A        0      0        2 
  17  chr17_41926663     ZHar    T    A        0      0        2 
  17  chr17_41926663   Sample    T    A        0      0        2 
  17  chr17_41928288     AAsi    A    C        0      0        2 
  17  chr17_41928288     AKia    A    C        0      0        2 
  17  chr17_41928288     AOna    A    C        0      0        2 
  17  chr17_41928288     ASom    A    C        0      0        2 
  17  chr17_41928288     HCab    A    C        1      2        2 
  17  chr17_41928288     HPrz    A    C        1      2        2 
  17  chr17_41928288     ZBoe    A    C        0      0        2 
  17  chr17_41928288     ZGre    A    C        0      0        2 
  17  chr17_41928288     ZHar    A    C        0      0        2 
  17  chr17_41928288   Sample    A    C        1      2        2 
  17  chr17_41939745     AAsi    T    A        1      2        2 
  17  chr17_41939745     AKia    T    A        0      0        2 
  17  chr17_41939745     AOna    T    A        0      0        2 
  17  chr17_41939745     ASom    T    A        1      2        2 
  17  chr17_41939745     HCab    T    A        0      0        2 
  17  chr17_41939745     HPrz    T    A        0      0        2 
  17  chr17_41939745     ZBoe    T    A        0      0        2 
  17  chr17_41939745     ZGre    T    A        0      0        2 
  17  chr17_41939745     ZHar    T    A        0      0        2 
  17  chr17_41939745   Sample    T    A        0      0        2 
  17  chr17_41985665     AAsi    A    C        0      0        2 
  17  chr17_41985665     AKia    A    C        0      0        2 
  17  chr17_41985665     AOna    A    C        0      0        2 
  17  chr17_41985665     ASom    A    C        0      0        2 
  17  chr17_41985665     HCab    A    C        0      0        2 
  17  chr17_41985665     HPrz    A    C        1      2        2 
  17  chr17_41985665     ZBoe    A    C        0      0        2 
  17  chr17_41985665     ZGre    A    C        0      0        2 
  17  chr17_41985665     ZHar    A    C        0      0        2 
  17  chr17_41985665   Sample    A    C        0      0        2 
  17  chr17_42024253     AAsi    C    A        0      0        2 
  17  chr17_42024253     AKia    C    A        0      0        2 
  17  chr17_42024253     AOna    C    A        0      0        2 
  17  chr17_42024253     ASom    C    A        0      0        2 
  17  chr17_42024253     HCab    C    A        1      2        2 
  17  chr17_42024253     HPrz    C    A        1      2        2 
  17  chr17_42024253     ZBoe    C    A        0      0        2 
  17  chr17_42024253     ZGre    C    A        0      0        2 
  17  chr17_42024253     ZHar    C    A        0      0        2 
  17  chr17_42024253   Sample    C    A        1      2        2 
  17  chr17_42039734     AAsi    T    G        0      0        2 
  17  chr17_42039734     AKia    T    G        0      0        2 
  17  chr17_42039734     AOna    T    G        0      0        2 
  17  chr17_42039734     ASom    T    G        0      0        2 
  17  chr17_42039734     HCab    T    G        0      0        2 
  17  chr17_42039734     HPrz    T    G        0      0        2 
  17  chr17_42039734     ZBoe    T    G      0.5      1        2 
  17  chr17_42039734     ZGre    T    G        0      0        2 
  17  chr17_42039734     ZHar    T    G        0      0        2 
  17  chr17_42039734   Sample    T    G        0      0        2 
  17  chr17_42068719     AAsi    T    G        0      0        2 
  17  chr17_42068719     AKia    T    G        0      0        2 
  17  chr17_42068719     AOna    T    G        0      0        2 
  17  chr17_42068719     ASom    T    G        0      0        2 
  17  chr17_42068719     HCab    T    G      0.5      1        2 
  17  chr17_42068719     HPrz    T    G        0      0        2 
  17  chr17_42068719     ZBoe    T    G        0      0        2 
  17  chr17_42068719     ZGre    T    G        0      0        2 
  17  chr17_42068719     ZHar    T    G        0      0        2 
  17  chr17_42068719   Sample    T    G        0      0        2 
  17  chr17_42080253     AAsi    T    G        0      0        2 
  17  chr17_42080253     AKia    T    G        0      0        2 
  17  chr17_42080253     AOna    T    G        0      0        2 
  17  chr17_42080253     ASom    T    G        0      0        2 
  17  chr17_42080253     HCab    T    G        1      2        2 
  17  chr17_42080253     HPrz    T    G        1      2        2 
  17  chr17_42080253     ZBoe    T    G        0      0        2 
  17  chr17_42080253     ZGre    T    G        0      0        2 
  17  chr17_42080253     ZHar    T    G        0      0        2 
  17  chr17_42080253   Sample    T    G        1      2        2 
  17  chr17_42119127     AAsi    T    G        1      2        2 
  17  chr17_42119127     AKia    T    G        0      0        2 
  17  chr17_42119127     AOna    T    G        0      0        2 
  17  chr17_42119127     ASom    T    G        1      2        2 
  17  chr17_42119127     HCab    T    G        0      0        2 
  17  chr17_42119127     HPrz    T    G        0      0        2 
  17  chr17_42119127     ZBoe    T    G        0      0        2 
  17  chr17_42119127     ZGre    T    G        0      0        2 
  17  chr17_42119127     ZHar    T    G        0      0        2 
  17  chr17_42119127   Sample    T    G        0      0        2 
  17  chr17_42133609     AAsi    T    A        0      0        2 
  17  chr17_42133609     AKia    T    A        0      0        2 
  17  chr17_42133609     AOna    T    A        0      0        2 
  17  chr17_42133609     ASom    T    A        0      0        2 
  17  chr17_42133609     HCab    T    A        1      2        2 
  17  chr17_42133609     HPrz    T    A        1      2        2 
  17  chr17_42133609     ZBoe    T    A        0      0        2 
  17  chr17_42133609     ZGre    T    A        0      0        2 
  17  chr17_42133609     ZHar    T    A        0      0        2 
  17  chr17_42133609   Sample    T    A        1      2        2 
  17  chr17_42139998     AAsi    C    A        0      0        2 
  17  chr17_42139998     AKia    C    A        0      0        2 
  17  chr17_42139998     AOna    C    A        0      0        2 
  17  chr17_42139998     ASom    C    A        0      0        2 
  17  chr17_42139998     HCab    C    A        1      2        2 
  17  chr17_42139998     HPrz    C    A        1      2        2 
  17  chr17_42139998     ZBoe    C    A        0      0        2 
  17  chr17_42139998     ZGre    C    A        0      0        2 
  17  chr17_42139998     ZHar    C    A        0      0        2 
  17  chr17_42139998   Sample    C    A        1      2        2 
  17  chr17_42141205     AAsi    A    C        0      0        2 
  17  chr17_42141205     AKia    A    C        0      0        2 
  17  chr17_42141205     AOna    A    C        0      0        2 
  17  chr17_42141205     ASom    A    C        1      2        2 
  17  chr17_42141205     HCab    A    C        0      0        2 
  17  chr17_42141205     HPrz    A    C        0      0        2 
  17  chr17_42141205     ZBoe    A    C        0      0        2 
  17  chr17_42141205     ZGre    A    C        0      0        2 
  17  chr17_42141205     ZHar    A    C        0      0        2 
  17  chr17_42141205   Sample    A    C        0      0        2 
  17  chr17_42227285     AAsi    C    A        0      0        2 
  17  chr17_42227285     AKia    C    A        0      0        2 
  17  chr17_42227285     AOna    C    A        0      0        2 
  17  chr17_42227285     ASom    C    A        0      0        2 
  17  chr17_42227285     HCab    C    A        1      2        2 
  17  chr17_42227285     HPrz    C    A        1      2        2 
  17  chr17_42227285     ZBoe    C    A        0      0        2 
  17  chr17_42227285     ZGre    C    A        0      0        2 
  17  chr17_42227285     ZHar    C    A        0      0        2 
  17  chr17_42227285   Sample    C    A        1      2        2 
  17  chr17_42249556     AAsi    G    T        0      0        2 
  17  chr17_42249556     AKia    G    T        0      0        2 
  17  chr17_42249556     AOna    G    T        0      0        2 
  17  chr17_42249556     ASom    G    T        0      0        2 
  17  chr17_42249556     HCab    G    T        0      0        2 
  17  chr17_42249556     HPrz    G    T        1      2        2 
  17  chr17_42249556     ZBoe    G    T        0      0        2 
  17  chr17_42249556     ZGre    G    T        0      0        2 
  17  chr17_42249556     ZHar    G    T        0      0        2 
  17  chr17_42249556   Sample    G    T        0      0        2 
  17  chr17_42269366     AAsi    A    C        0      0        2 
  17  chr17_42269366     AKia    A    C        0      0        2 
  17  chr17_42269366     AOna    A    C        0      0        2 
  17  chr17_42269366     ASom    A    C        0      0        2 
  17  chr17_42269366     HCab    A    C        0      0        2 
  17  chr17_42269366     HPrz    A    C        0      0        2 
  17  chr17_42269366     ZBoe    A    C        0      0        2 
  17  chr17_42269366     ZGre    A    C      0.5      1        2 
  17  chr17_42269366     ZHar    A    C        0      0        2 
  17  chr17_42269366   Sample    A    C        0      0        2 
  17  chr17_42281744     AAsi    A    T        0      0        2 
  17  chr17_42281744     AKia    A    T        0      0        2 
  17  chr17_42281744     AOna    A    T        0      0        2 
  17  chr17_42281744     ASom    A    T        0      0        2 
  17  chr17_42281744     HCab    A    T        0      0        2 
  17  chr17_42281744     HPrz    A    T        0      0        2 
  17  chr17_42281744     ZBoe    A    T      0.5      1        2 
  17  chr17_42281744     ZGre    A    T        0      0        2 
  17  chr17_42281744     ZHar    A    T        0      0        2 
  17  chr17_42281744   Sample    A    T        0      0        2 
  17  chr17_42291845     AAsi    T    G        1      2        2 
  17  chr17_42291845     AKia    T    G        0      0        2 
  17  chr17_42291845     AOna    T    G        0      0        2 
  17  chr17_42291845     ASom    T    G        1      2        2 
  17  chr17_42291845     HCab    T    G        0      0        2 
  17  chr17_42291845     HPrz    T    G        0      0        2 
  17  chr17_42291845     ZBoe    T    G        0      0        2 
  17  chr17_42291845     ZGre    T    G        0      0        2 
  17  chr17_42291845     ZHar    T    G        0      0        2 
  17  chr17_42291845   Sample    T    G        0      0        2 
  17  chr17_42324632     AAsi    C    G        0      0        2 
  17  chr17_42324632     AKia    C    G        0      0        2 
  17  chr17_42324632     AOna    C    G        0      0        2 
  17  chr17_42324632     ASom    C    G        0      0        2 
  17  chr17_42324632     HCab    C    G        0      0        2 
  17  chr17_42324632     HPrz    C    G        1      2        2 
  17  chr17_42324632     ZBoe    C    G        0      0        2 
  17  chr17_42324632     ZGre    C    G        0      0        2 
  17  chr17_42324632     ZHar    C    G        0      0        2 
  17  chr17_42324632   Sample    C    G        0      0        2 
  17  chr17_42331475     AAsi    G    T      0.5      1        2 
  17  chr17_42331475     AKia    G    T        0      0        2 
  17  chr17_42331475     AOna    G    T        0      0        2 
  17  chr17_42331475     ASom    G    T      0.5      1        2 
  17  chr17_42331475     HCab    G    T        0      0        2 
  17  chr17_42331475     HPrz    G    T        0      0        2 
  17  chr17_42331475     ZBoe    G    T        0      0        2 
  17  chr17_42331475     ZGre    G    T        0      0        2 
  17  chr17_42331475     ZHar    G    T        0      0        2 
  17  chr17_42331475   Sample    G    T        0      0        2 
  17  chr17_42334113     AAsi    T    A        0      0        2 
  17  chr17_42334113     AKia    T    A        0      0        2 
  17  chr17_42334113     AOna    T    A        0      0        2 
  17  chr17_42334113     ASom    T    A        0      0        2 
  17  chr17_42334113     HCab    T    A        1      2        2 
  17  chr17_42334113     HPrz    T    A        1      2        2 
  17  chr17_42334113     ZBoe    T    A        0      0        2 
  17  chr17_42334113     ZGre    T    A        0      0        2 
  17  chr17_42334113     ZHar    T    A        0      0        2 
  17  chr17_42334113   Sample    T    A        1      2        2 
  17  chr17_42375234     AAsi    G    T        0      0        2 
  17  chr17_42375234     AKia    G    T        0      0        2 
  17  chr17_42375234     AOna    G    T        0      0        2 
  17  chr17_42375234     ASom    G    T        0      0        2 
  17  chr17_42375234     HCab    G    T        0      0        2 
  17  chr17_42375234     HPrz    G    T        0      0        2 
  17  chr17_42375234     ZBoe    G    T        0      0        2 
  17  chr17_42375234     ZGre    G    T      0.5      1        2 
  17  chr17_42375234     ZHar    G    T        0      0        2 
  17  chr17_42375234   Sample    G    T        0      0        2 
  17  chr17_42383450     AAsi    T    G        0      0        2 
  17  chr17_42383450     AKia    T    G        0      0        2 
  17  chr17_42383450     AOna    T    G        0      0        2 
  17  chr17_42383450     ASom    T    G        0      0        2 
  17  chr17_42383450     HCab    T    G        1      2        2 
  17  chr17_42383450     HPrz    T    G        1      2        2 
  17  chr17_42383450     ZBoe    T    G        0      0        2 
  17  chr17_42383450     ZGre    T    G        0      0        2 
  17  chr17_42383450     ZHar    T    G        0      0        2 
  17  chr17_42383450   Sample    T    G        1      2        2 
  17  chr17_42390120     AAsi    A    C        0      0        2 
  17  chr17_42390120     AKia    A    C        0      0        2 
  17  chr17_42390120     AOna    A    C        0      0        2 
  17  chr17_42390120     ASom    A    C        0      0        2 
  17  chr17_42390120     HCab    A    C        1      2        2 
  17  chr17_42390120     HPrz    A    C        1      2        2 
  17  chr17_42390120     ZBoe    A    C        0      0        2 
  17  chr17_42390120     ZGre    A    C        0      0        2 
  17  chr17_42390120     ZHar    A    C        0      0        2 
  17  chr17_42390120   Sample    A    C        1      2        2 
  17  chr17_42394175     AAsi    A    T        0      0        2 
  17  chr17_42394175     AKia    A    T        0      0        2 
  17  chr17_42394175     AOna    A    T        0      0        2 
  17  chr17_42394175     ASom    A    T        0      0        2 
  17  chr17_42394175     HCab    A    T      0.5      1        2 
  17  chr17_42394175     HPrz    A    T        0      0        2 
  17  chr17_42394175     ZBoe    A    T        0      0        2 
  17  chr17_42394175     ZGre    A    T        0      0        2 
  17  chr17_42394175     ZHar    A    T        0      0        2 
  17  chr17_42394175   Sample    A    T        0      0        2 
  17  chr17_42402855     AAsi    A    C        0      0        2 
  17  chr17_42402855     AKia    A    C        0      0        2 
  17  chr17_42402855     AOna    A    C        0      0        2 
  17  chr17_42402855     ASom    A    C        0      0        2 
  17  chr17_42402855     HCab    A    C        0      0        2 
  17  chr17_42402855     HPrz    A    C        0      0        2 
  17  chr17_42402855     ZBoe    A    C        0      0        2 
  17  chr17_42402855     ZGre    A    C        0      0        2 
  17  chr17_42402855     ZHar    A    C        1      2        2 
  17  chr17_42402855   Sample    A    C        0      0        2 
  17  chr17_42404545     AAsi    C    A        0      0        2 
  17  chr17_42404545     AKia    C    A        0      0        2 
  17  chr17_42404545     AOna    C    A        0      0        2 
  17  chr17_42404545     ASom    C    A        0      0        2 
  17  chr17_42404545     HCab    C    A        0      0        2 
  17  chr17_42404545     HPrz    C    A        0      0        2 
  17  chr17_42404545     ZBoe    C    A      0.5      1        2 
  17  chr17_42404545     ZGre    C    A        0      0        2 
  17  chr17_42404545     ZHar    C    A        0      0        2 
  17  chr17_42404545   Sample    C    A        0      0        2 
  17  chr17_42415138     AAsi    G    T      0.5      1        2 
  17  chr17_42415138     AKia    G    T        0      0        2 
  17  chr17_42415138     AOna    G    T        0      0        2 
  17  chr17_42415138     ASom    G    T        0      0        2 
  17  chr17_42415138     HCab    G    T        0      0        2 
  17  chr17_42415138     HPrz    G    T        0      0        2 
  17  chr17_42415138     ZBoe    G    T        0      0        2 
  17  chr17_42415138     ZGre    G    T        0      0        2 
  17  chr17_42415138     ZHar    G    T        0      0        2 
  17  chr17_42415138   Sample    G    T        0      0        2 
  17  chr17_42417681     AAsi    T    G        0      0        2 
  17  chr17_42417681     AKia    T    G        0      0        2 
  17  chr17_42417681     AOna    T    G        0      0        2 
  17  chr17_42417681     ASom    T    G        0      0        2 
  17  chr17_42417681     HCab    T    G      0.5      1        2 
  17  chr17_42417681     HPrz    T    G        0      0        2 
  17  chr17_42417681     ZBoe    T    G        0      0        2 
  17  chr17_42417681     ZGre    T    G        0      0        2 
  17  chr17_42417681     ZHar    T    G        0      0        2 
  17  chr17_42417681   Sample    T    G        0      0        2 
  17  chr17_42419903     AAsi    T    G      0.5      1        2 
  17  chr17_42419903     AKia    T    G        0      0        2 
  17  chr17_42419903     AOna    T    G        0      0        2 
  17  chr17_42419903     ASom    T    G        0      0        2 
  17  chr17_42419903     HCab    T    G        0      0        2 
  17  chr17_42419903     HPrz    T    G        0      0        2 
  17  chr17_42419903     ZBoe    T    G        0      0        2 
  17  chr17_42419903     ZGre    T    G        0      0        2 
  17  chr17_42419903     ZHar    T    G        0      0        2 
  17  chr17_42419903   Sample    T    G        0      0        2 
  17  chr17_42424728     AAsi    T    G        0      0        2 
  17  chr17_42424728     AKia    T    G        0      0        2 
  17  chr17_42424728     AOna    T    G        0      0        2 
  17  chr17_42424728     ASom    T    G        0      0        2 
  17  chr17_42424728     HCab    T    G        1      2        2 
  17  chr17_42424728     HPrz    T    G        1      2        2 
  17  chr17_42424728     ZBoe    T    G        0      0        2 
  17  chr17_42424728     ZGre    T    G        0      0        2 
  17  chr17_42424728     ZHar    T    G        0      0        2 
  17  chr17_42424728   Sample    T    G        1      2        2 
  17  chr17_42494346     AAsi    A    T        0      0        2 
  17  chr17_42494346     AKia    A    T        1      2        2 
  17  chr17_42494346     AOna    A    T      0.5      1        2 
  17  chr17_42494346     ASom    A    T        0      0        2 
  17  chr17_42494346     HCab    A    T        0      0        2 
  17  chr17_42494346     HPrz    A    T        0      0        2 
  17  chr17_42494346     ZBoe    A    T        0      0        2 
  17  chr17_42494346     ZGre    A    T        0      0        2 
  17  chr17_42494346     ZHar    A    T        0      0        2 
  17  chr17_42494346   Sample    A    T        0      0        2 
  17  chr17_42536325     AAsi    A    T        0      0        2 
  17  chr17_42536325     AKia    A    T        0      0        2 
  17  chr17_42536325     AOna    A    T        0      0        2 
  17  chr17_42536325     ASom    A    T        0      0        2 
  17  chr17_42536325     HCab    A    T        0      0        2 
  17  chr17_42536325     HPrz    A    T      0.5      1        2 
  17  chr17_42536325     ZBoe    A    T        0      0        2 
  17  chr17_42536325     ZGre    A    T        0      0        2 
  17  chr17_42536325     ZHar    A    T        0      0        2 
  17  chr17_42536325   Sample    A    T        0      0        2 
  17  chr17_42542373     AAsi    C    A        0      0        2 
  17  chr17_42542373     AKia    C    A        1      2        2 
  17  chr17_42542373     AOna    C    A        0      0        2 
  17  chr17_42542373     ASom    C    A        0      0        2 
  17  chr17_42542373     HCab    C    A        0      0        2 
  17  chr17_42542373     HPrz    C    A        0      0        2 
  17  chr17_42542373     ZBoe    C    A        0      0        2 
  17  chr17_42542373     ZGre    C    A        0      0        2 
  17  chr17_42542373     ZHar    C    A        0      0        2 
  17  chr17_42542373   Sample    C    A        0      0        2 
  17  chr17_42579389     AAsi    T    G      0.5      1        2 
  17  chr17_42579389     AKia    T    G        0      0        2 
  17  chr17_42579389     AOna    T    G        0      0        2 
  17  chr17_42579389     ASom    T    G        0      0        2 
  17  chr17_42579389     HCab    T    G        0      0        2 
  17  chr17_42579389     HPrz    T    G        0      0        2 
  17  chr17_42579389     ZBoe    T    G        0      0        2 
  17  chr17_42579389     ZGre    T    G        0      0        2 
  17  chr17_42579389     ZHar    T    G        0      0        2 
  17  chr17_42579389   Sample    T    G        0      0        2 
  17  chr17_42588072     AAsi    T    G        0      0        2 
  17  chr17_42588072     AKia    T    G        0      0        2 
  17  chr17_42588072     AOna    T    G        0      0        2 
  17  chr17_42588072     ASom    T    G        1      2        2 
  17  chr17_42588072     HCab    T    G        0      0        2 
  17  chr17_42588072     HPrz    T    G        0      0        2 
  17  chr17_42588072     ZBoe    T    G        0      0        2 
  17  chr17_42588072     ZGre    T    G        0      0        2 
  17  chr17_42588072     ZHar    T    G        0      0        2 
  17  chr17_42588072   Sample    T    G        0      0        2 
  17  chr17_42599328     AAsi    A    C        0      0        2 
  17  chr17_42599328     AKia    A    C        0      0        2 
  17  chr17_42599328     AOna    A    C        0      0        2 
  17  chr17_42599328     ASom    A    C        0      0        2 
  17  chr17_42599328     HCab    A    C        1      2        2 
  17  chr17_42599328     HPrz    A    C        1      2        2 
  17  chr17_42599328     ZBoe    A    C        0      0        2 
  17  chr17_42599328     ZGre    A    C        0      0        2 
  17  chr17_42599328     ZHar    A    C        0      0        2 
  17  chr17_42599328   Sample    A    C        1      2        2 
  17  chr17_42680987     AAsi    C    A        0      0        2 
  17  chr17_42680987     AKia    C    A        0      0        2 
  17  chr17_42680987     AOna    C    A        0      0        2 
  17  chr17_42680987     ASom    C    A        0      0        2 
  17  chr17_42680987     HCab    C    A        1      2        2 
  17  chr17_42680987     HPrz    C    A        1      2        2 
  17  chr17_42680987     ZBoe    C    A        0      0        2 
  17  chr17_42680987     ZGre    C    A        0      0        2 
  17  chr17_42680987     ZHar    C    A        0      0        2 
  17  chr17_42680987   Sample    C    A        1      2        2 
  17  chr17_42727140     AAsi    C    G        0      0        2 
  17  chr17_42727140     AKia    C    G        1      2        2 
  17  chr17_42727140     AOna    C    G        0      0        2 
  17  chr17_42727140     ASom    C    G        0      0        2 
  17  chr17_42727140     HCab    C    G        0      0        2 
  17  chr17_42727140     HPrz    C    G        0      0        2 
  17  chr17_42727140     ZBoe    C    G        0      0        2 
  17  chr17_42727140     ZGre    C    G        0      0        2 
  17  chr17_42727140     ZHar    C    G        0      0        2 
  17  chr17_42727140   Sample    C    G        0      0        2 
  17  chr17_42791077     AAsi    A    T        0      0        2 
  17  chr17_42791077     AKia    A    T        0      0        2 
  17  chr17_42791077     AOna    A    T      0.5      1        2 
  17  chr17_42791077     ASom    A    T        0      0        2 
  17  chr17_42791077     HCab    A    T        0      0        2 
  17  chr17_42791077     HPrz    A    T        0      0        2 
  17  chr17_42791077     ZBoe    A    T        0      0        2 
  17  chr17_42791077     ZGre    A    T        0      0        2 
  17  chr17_42791077     ZHar    A    T        0      0        2 
  17  chr17_42791077   Sample    A    T        0      0        2 
  17  chr17_42809200     AAsi    G    T        0      0        2 
  17  chr17_42809200     AKia    G    T        0      0        2 
  17  chr17_42809200     AOna    G    T        0      0        2 
  17  chr17_42809200     ASom    G    T        0      0        2 
  17  chr17_42809200     HCab    G    T        0      0        2 
  17  chr17_42809200     HPrz    G    T        0      0        2 
  17  chr17_42809200     ZBoe    G    T        1      2        2 
  17  chr17_42809200     ZGre    G    T        1      2        2 
  17  chr17_42809200     ZHar    G    T      0.5      1        2 
  17  chr17_42809200   Sample    G    T        0      0        2 
  17  chr17_42849399     AAsi    G    T        0      0        2 
  17  chr17_42849399     AKia    G    T        0      0        2 
  17  chr17_42849399     AOna    G    T        0      0        2 
  17  chr17_42849399     ASom    G    T        0      0        2 
  17  chr17_42849399     HCab    G    T      0.5      1        2 
  17  chr17_42849399     HPrz    G    T      0.5      1        2 
  17  chr17_42849399     ZBoe    G    T        0      0        2 
  17  chr17_42849399     ZGre    G    T        0      0        2 
  17  chr17_42849399     ZHar    G    T        0      0        2 
  17  chr17_42849399   Sample    G    T        1      2        2 
  17  chr17_42866442     AAsi    C    A        0      0        2 
  17  chr17_42866442     AKia    C    A        1      2        2 
  17  chr17_42866442     AOna    C    A        1      2        2 
  17  chr17_42866442     ASom    C    A        0      0        2 
  17  chr17_42866442     HCab    C    A        0      0        2 
  17  chr17_42866442     HPrz    C    A        0      0        2 
  17  chr17_42866442     ZBoe    C    A        0      0        2 
  17  chr17_42866442     ZGre    C    A        0      0        2 
  17  chr17_42866442     ZHar    C    A        0      0        2 
  17  chr17_42866442   Sample    C    A        0      0        2 
  17  chr17_42883007     AAsi    T    A        0      0        2 
  17  chr17_42883007     AKia    T    A        1      2        2 
  17  chr17_42883007     AOna    T    A        1      2        2 
  17  chr17_42883007     ASom    T    A        0      0        2 
  17  chr17_42883007     HCab    T    A        0      0        2 
  17  chr17_42883007     HPrz    T    A        0      0        2 
  17  chr17_42883007     ZBoe    T    A        0      0        2 
  17  chr17_42883007     ZGre    T    A        0      0        2 
  17  chr17_42883007     ZHar    T    A        0      0        2 
  17  chr17_42883007   Sample    T    A        0      0        2 
  17  chr17_42946096     AAsi    T    A        0      0        2 
  17  chr17_42946096     AKia    T    A        0      0        2 
  17  chr17_42946096     AOna    T    A        0      0        2 
  17  chr17_42946096     ASom    T    A        0      0        2 
  17  chr17_42946096     HCab    T    A        1      2        2 
  17  chr17_42946096     HPrz    T    A        1      2        2 
  17  chr17_42946096     ZBoe    T    A        0      0        2 
  17  chr17_42946096     ZGre    T    A        0      0        2 
  17  chr17_42946096     ZHar    T    A        0      0        2 
  17  chr17_42946096   Sample    T    A        1      2        2 
  17  chr17_42959270     AAsi    T    G        0      0        2 
  17  chr17_42959270     AKia    T    G        0      0        2 
  17  chr17_42959270     AOna    T    G        0      0        2 
  17  chr17_42959270     ASom    T    G        0      0        2 
  17  chr17_42959270     HCab    T    G        0      0        2 
  17  chr17_42959270     HPrz    T    G        0      0        2 
  17  chr17_42959270     ZBoe    T    G      0.5      1        2 
  17  chr17_42959270     ZGre    T    G        0      0        2 
  17  chr17_42959270     ZHar    T    G        0      0        2 
  17  chr17_42959270   Sample    T    G        0      0        2 
  17  chr17_42974099     AAsi    A    C        0      0        2 
  17  chr17_42974099     AKia    A    C        0      0        2 
  17  chr17_42974099     AOna    A    C        0      0        2 
  17  chr17_42974099     ASom    A    C        0      0        2 
  17  chr17_42974099     HCab    A    C        0      0        2 
  17  chr17_42974099     HPrz    A    C        0      0        2 
  17  chr17_42974099     ZBoe    A    C        0      0        2 
  17  chr17_42974099     ZGre    A    C        0      0        2 
  17  chr17_42974099     ZHar    A    C        1      2        2 
  17  chr17_42974099   Sample    A    C        0      0        2 
  17  chr17_43059056     AAsi    A    C        0      0        2 
  17  chr17_43059056     AKia    A    C        0      0        2 
  17  chr17_43059056     AOna    A    C        0      0        2 
  17  chr17_43059056     ASom    A    C        0      0        2 
  17  chr17_43059056     HCab    A    C        0      0        2 
  17  chr17_43059056     HPrz    A    C        0      0        2 
  17  chr17_43059056     ZBoe    A    C        0      0        2 
  17  chr17_43059056     ZGre    A    C        1      2        2 
  17  chr17_43059056     ZHar    A    C        0      0        2 
  17  chr17_43059056   Sample    A    C        0      0        2 
  17  chr17_43064832     AAsi    C    G        1      2        2 
  17  chr17_43064832     AKia    C    G        0      0        2 
  17  chr17_43064832     AOna    C    G        0      0        2 
  17  chr17_43064832     ASom    C    G        1      2        2 
  17  chr17_43064832     HCab    C    G        0      0        2 
  17  chr17_43064832     HPrz    C    G        0      0        2 
  17  chr17_43064832     ZBoe    C    G        0      0        2 
  17  chr17_43064832     ZGre    C    G        0      0        2 
  17  chr17_43064832     ZHar    C    G        0      0        2 
  17  chr17_43064832   Sample    C    G        0      0        2 
  17  chr17_43070375     AAsi    C    G        0      0        2 
  17  chr17_43070375     AKia    C    G        0      0        2 
  17  chr17_43070375     AOna    C    G        1      2        2 
  17  chr17_43070375     ASom    C    G        0      0        2 
  17  chr17_43070375     HCab    C    G        1      2        2 
  17  chr17_43070375     HPrz    C    G        1      2        2 
  17  chr17_43070375     ZBoe    C    G        0      0        2 
  17  chr17_43070375     ZGre    C    G        0      0        2 
  17  chr17_43070375     ZHar    C    G        0      0        2 
  17  chr17_43070375   Sample    C    G        1      2        2 
  17  chr17_43103696     AAsi    C    A        0      0        2 
  17  chr17_43103696     AKia    C    A        0      0        2 
  17  chr17_43103696     AOna    C    A        0      0        2 
  17  chr17_43103696     ASom    C    A        1      2        2 
  17  chr17_43103696     HCab    C    A        0      0        2 
  17  chr17_43103696     HPrz    C    A        0      0        2 
  17  chr17_43103696     ZBoe    C    A        0      0        2 
  17  chr17_43103696     ZGre    C    A        0      0        2 
  17  chr17_43103696     ZHar    C    A        0      0        2 
  17  chr17_43103696   Sample    C    A        0      0        2 
  17  chr17_43166189     AAsi    G    C        0      0        2 
  17  chr17_43166189     AKia    G    C        0      0        2 
  17  chr17_43166189     AOna    G    C        0      0        2 
  17  chr17_43166189     ASom    G    C        0      0        2 
  17  chr17_43166189     HCab    G    C        0      0        2 
  17  chr17_43166189     HPrz    G    C      0.5      1        2 
  17  chr17_43166189     ZBoe    G    C        0      0        2 
  17  chr17_43166189     ZGre    G    C        0      0        2 
  17  chr17_43166189     ZHar    G    C        0      0        2 
  17  chr17_43166189   Sample    G    C        0      0        2 
  17  chr17_43167519     AAsi    T    A        0      0        2 
  17  chr17_43167519     AKia    T    A        0      0        2 
  17  chr17_43167519     AOna    T    A        0      0        2 
  17  chr17_43167519     ASom    T    A        0      0        2 
  17  chr17_43167519     HCab    T    A        1      2        2 
  17  chr17_43167519     HPrz    T    A        1      2        2 
  17  chr17_43167519     ZBoe    T    A        0      0        2 
  17  chr17_43167519     ZGre    T    A        0      0        2 
  17  chr17_43167519     ZHar    T    A        0      0        2 
  17  chr17_43167519   Sample    T    A        1      2        2 
  17  chr17_43171280     AAsi    C    G        1      2        2 
  17  chr17_43171280     AKia    C    G        1      2        2 
  17  chr17_43171280     AOna    C    G        1      2        2 
  17  chr17_43171280     ASom    C    G        1      2        2 
  17  chr17_43171280     HCab    C    G        0      0        2 
  17  chr17_43171280     HPrz    C    G        0      0        2 
  17  chr17_43171280     ZBoe    C    G      0.5      1        2 
  17  chr17_43171280     ZGre    C    G        0      0        2 
  17  chr17_43171280     ZHar    C    G        0      0        2 
  17  chr17_43171280   Sample    C    G        0      0        2 
  17  chr17_43191483     AAsi    G    C        0      0        2 
  17  chr17_43191483     AKia    G    C        1      2        2 
  17  chr17_43191483     AOna    G    C      0.5      1        2 
  17  chr17_43191483     ASom    G    C        0      0        2 
  17  chr17_43191483     HCab    G    C        0      0        2 
  17  chr17_43191483     HPrz    G    C        0      0        2 
  17  chr17_43191483     ZBoe    G    C        0      0        2 
  17  chr17_43191483     ZGre    G    C        0      0        2 
  17  chr17_43191483     ZHar    G    C        0      0        2 
  17  chr17_43191483   Sample    G    C        0      0        2 
  17  chr17_43223538     AAsi    T    G        0      0        2 
  17  chr17_43223538     AKia    T    G        0      0        2 
  17  chr17_43223538     AOna    T    G        0      0        2 
  17  chr17_43223538     ASom    T    G        0      0        2 
  17  chr17_43223538     HCab    T    G        0      0        2 
  17  chr17_43223538     HPrz    T    G        0      0        2 
  17  chr17_43223538     ZBoe    T    G      0.5      1        2 
  17  chr17_43223538     ZGre    T    G        0      0        2 
  17  chr17_43223538     ZHar    T    G        0      0        2 
  17  chr17_43223538   Sample    T    G        0      0        2 
  17  chr17_43269703     AAsi    C    G        0      0        2 
  17  chr17_43269703     AKia    C    G        0      0        2 
  17  chr17_43269703     AOna    C    G        0      0        2 
  17  chr17_43269703     ASom    C    G        0      0        2 
  17  chr17_43269703     HCab    C    G        1      2        2 
  17  chr17_43269703     HPrz    C    G        1      2        2 
  17  chr17_43269703     ZBoe    C    G        0      0        2 
  17  chr17_43269703     ZGre    C    G        0      0        2 
  17  chr17_43269703     ZHar    C    G        0      0        2 
  17  chr17_43269703   Sample    C    G        1      2        2 
  17  chr17_43301792     AAsi    C    G        0      0        2 
  17  chr17_43301792     AKia    C    G        0      0        2 
  17  chr17_43301792     AOna    C    G        0      0        2 
  17  chr17_43301792     ASom    C    G        0      0        2 
  17  chr17_43301792     HCab    C    G        0      0        2 
  17  chr17_43301792     HPrz    C    G        0      0        2 
  17  chr17_43301792     ZBoe    C    G        1      2        2 
  17  chr17_43301792     ZGre    C    G        0      0        2 
  17  chr17_43301792     ZHar    C    G        0      0        2 
  17  chr17_43301792   Sample    C    G        0      0        2 
  17  chr17_43318948     AAsi    A    C        0      0        2 
  17  chr17_43318948     AKia    A    C        0      0        2 
  17  chr17_43318948     AOna    A    C      0.5      1        2 
  17  chr17_43318948     ASom    A    C        0      0        2 
  17  chr17_43318948     HCab    A    C        0      0        2 
  17  chr17_43318948     HPrz    A    C        0      0        2 
  17  chr17_43318948     ZBoe    A    C      0.5      1        2 
  17  chr17_43318948     ZGre    A    C        0      0        2 
  17  chr17_43318948     ZHar    A    C        0      0        2 
  17  chr17_43318948   Sample    A    C        0      0        2 
  17  chr17_43347041     AAsi    A    T        0      0        2 
  17  chr17_43347041     AKia    A    T        0      0        2 
  17  chr17_43347041     AOna    A    T        0      0        2 
  17  chr17_43347041     ASom    A    T        0      0        2 
  17  chr17_43347041     HCab    A    T        1      2        2 
  17  chr17_43347041     HPrz    A    T        1      2        2 
  17  chr17_43347041     ZBoe    A    T        0      0        2 
  17  chr17_43347041     ZGre    A    T        0      0        2 
  17  chr17_43347041     ZHar    A    T        0      0        2 
  17  chr17_43347041   Sample    A    T        1      2        2 
  17  chr17_43347355     AAsi    C    G        0      0        2 
  17  chr17_43347355     AKia    C    G        0      0        2 
  17  chr17_43347355     AOna    C    G        1      2        2 
  17  chr17_43347355     ASom    C    G        0      0        2 
  17  chr17_43347355     HCab    C    G        0      0        2 
  17  chr17_43347355     HPrz    C    G        0      0        2 
  17  chr17_43347355     ZBoe    C    G        0      0        2 
  17  chr17_43347355     ZGre    C    G        0      0        2 
  17  chr17_43347355     ZHar    C    G        0      0        2 
  17  chr17_43347355   Sample    C    G        0      0        2 
  17  chr17_43356511     AAsi    G    T        0      0        2 
  17  chr17_43356511     AKia    G    T        0      0        2 
  17  chr17_43356511     AOna    G    T        0      0        2 
  17  chr17_43356511     ASom    G    T        0      0        2 
  17  chr17_43356511     HCab    G    T        0      0        2 
  17  chr17_43356511     HPrz    G    T        0      0        2 
  17  chr17_43356511     ZBoe    G    T      0.5      1        2 
  17  chr17_43356511     ZGre    G    T        0      0        2 
  17  chr17_43356511     ZHar    G    T        0      0        2 
  17  chr17_43356511   Sample    G    T        0      0        2 
  17  chr17_43387618     AAsi    C    G        1      2        2 
  17  chr17_43387618     AKia    C    G        0      0        2 
  17  chr17_43387618     AOna    C    G        0      0        2 
  17  chr17_43387618     ASom    C    G        1      2        2 
  17  chr17_43387618     HCab    C    G        0      0        2 
  17  chr17_43387618     HPrz    C    G        0      0        2 
  17  chr17_43387618     ZBoe    C    G        0      0        2 
  17  chr17_43387618     ZGre    C    G        0      0        2 
  17  chr17_43387618     ZHar    C    G        0      0        2 
  17  chr17_43387618   Sample    C    G        0      0        2 
  17  chr17_43446723     AAsi    T    A        0      0        2 
  17  chr17_43446723     AKia    T    A        0      0        2 
  17  chr17_43446723     AOna    T    A        0      0        2 
  17  chr17_43446723     ASom    T    A        0      0        2 
  17  chr17_43446723     HCab    T    A        1      2        2 
  17  chr17_43446723     HPrz    T    A        1      2        2 
  17  chr17_43446723     ZBoe    T    A        0      0        2 
  17  chr17_43446723     ZGre    T    A        0      0        2 
  17  chr17_43446723     ZHar    T    A        0      0        2 
  17  chr17_43446723   Sample    T    A        1      2        2 
  17  chr17_43458895     AAsi    G    T        0      0        2 
  17  chr17_43458895     AKia    G    T        0      0        2 
  17  chr17_43458895     AOna    G    T        0      0        2 
  17  chr17_43458895     ASom    G    T        0      0        2 
  17  chr17_43458895     HCab    G    T        1      2        2 
  17  chr17_43458895     HPrz    G    T        1      2        2 
  17  chr17_43458895     ZBoe    G    T        0      0        2 
  17  chr17_43458895     ZGre    G    T        0      0        2 
  17  chr17_43458895     ZHar    G    T        0      0        2 
  17  chr17_43458895   Sample    G    T        1      2        2 
  17  chr17_43497872     AAsi    A    T        0      0        2 
  17  chr17_43497872     AKia    A    T        0      0        2 
  17  chr17_43497872     AOna    A    T        0      0        2 
  17  chr17_43497872     ASom    A    T        0      0        2 
  17  chr17_43497872     HCab    A    T        0      0        2 
  17  chr17_43497872     HPrz    A    T        0      0        2 
  17  chr17_43497872     ZBoe    A    T        0      0        2 
  17  chr17_43497872     ZGre    A    T      0.5      1        2 
  17  chr17_43497872     ZHar    A    T        0      0        2 
  17  chr17_43497872   Sample    A    T        0      0        2 
  17  chr17_43498133     AAsi    T    G        0      0        2 
  17  chr17_43498133     AKia    T    G        0      0        2 
  17  chr17_43498133     AOna    T    G        0      0        2 
  17  chr17_43498133     ASom    T    G        0      0        2 
  17  chr17_43498133     HCab    T    G      0.5      1        2 
  17  chr17_43498133     HPrz    T    G        0      0        2 
  17  chr17_43498133     ZBoe    T    G        0      0        2 
  17  chr17_43498133     ZGre    T    G        0      0        2 
  17  chr17_43498133     ZHar    T    G        0      0        2 
  17  chr17_43498133   Sample    T    G        0      0        2 
  17  chr17_43501481     AAsi    G    C        0      0        2 
  17  chr17_43501481     AKia    G    C        0      0        2 
  17  chr17_43501481     AOna    G    C        0      0        2 
  17  chr17_43501481     ASom    G    C        0      0        2 
  17  chr17_43501481     HCab    G    C        1      2        2 
  17  chr17_43501481     HPrz    G    C        1      2        2 
  17  chr17_43501481     ZBoe    G    C        0      0        2 
  17  chr17_43501481     ZGre    G    C        0      0        2 
  17  chr17_43501481     ZHar    G    C        0      0        2 
  17  chr17_43501481   Sample    G    C        1      2        2 
  17  chr17_43502022     AAsi    A    C        0      0        2 
  17  chr17_43502022     AKia    A    C        0      0        2 
  17  chr17_43502022     AOna    A    C        0      0        2 
  17  chr17_43502022     ASom    A    C        0      0        2 
  17  chr17_43502022     HCab    A    C        1      2        2 
  17  chr17_43502022     HPrz    A    C        1      2        2 
  17  chr17_43502022     ZBoe    A    C        0      0        2 
  17  chr17_43502022     ZGre    A    C        0      0        2 
  17  chr17_43502022     ZHar    A    C        0      0        2 
  17  chr17_43502022   Sample    A    C        1      2        2 
  17  chr17_43508479     AAsi    A    C        0      0        2 
  17  chr17_43508479     AKia    A    C        0      0        2 
  17  chr17_43508479     AOna    A    C        0      0        2 
  17  chr17_43508479     ASom    A    C        0      0        2 
  17  chr17_43508479     HCab    A    C        1      2        2 
  17  chr17_43508479     HPrz    A    C        1      2        2 
  17  chr17_43508479     ZBoe    A    C        0      0        2 
  17  chr17_43508479     ZGre    A    C        0      0        2 
  17  chr17_43508479     ZHar    A    C        0      0        2 
  17  chr17_43508479   Sample    A    C        1      2        2 
  17  chr17_43508678     AAsi    T    G        0      0        2 
  17  chr17_43508678     AKia    T    G        0      0        2 
  17  chr17_43508678     AOna    T    G        0      0        2 
  17  chr17_43508678     ASom    T    G        0      0        2 
  17  chr17_43508678     HCab    T    G        1      2        2 
  17  chr17_43508678     HPrz    T    G        1      2        2 
  17  chr17_43508678     ZBoe    T    G        0      0        2 
  17  chr17_43508678     ZGre    T    G        0      0        2 
  17  chr17_43508678     ZHar    T    G        0      0        2 
  17  chr17_43508678   Sample    T    G        1      2        2 
  17  chr17_43510111     AAsi    C    G        0      0        2 
  17  chr17_43510111     AKia    C    G        0      0        2 
  17  chr17_43510111     AOna    C    G        0      0        2 
  17  chr17_43510111     ASom    C    G        0      0        2 
  17  chr17_43510111     HCab    C    G        1      2        2 
  17  chr17_43510111     HPrz    C    G        1      2        2 
  17  chr17_43510111     ZBoe    C    G        0      0        2 
  17  chr17_43510111     ZGre    C    G        0      0        2 
  17  chr17_43510111     ZHar    C    G        0      0        2 
  17  chr17_43510111   Sample    C    G        1      2        2 
  17  chr17_43529485     AAsi    T    A        0      0        2 
  17  chr17_43529485     AKia    T    A        0      0        2 
  17  chr17_43529485     AOna    T    A        0      0        2 
  17  chr17_43529485     ASom    T    A        0      0        2 
  17  chr17_43529485     HCab    T    A        0      0        2 
  17  chr17_43529485     HPrz    T    A        0      0        2 
  17  chr17_43529485     ZBoe    T    A        0      0        2 
  17  chr17_43529485     ZGre    T    A        1      2        2 
  17  chr17_43529485     ZHar    T    A        0      0        2 
  17  chr17_43529485   Sample    T    A        0      0        2 
  17  chr17_43529635     AAsi    A    C        0      0        2 
  17  chr17_43529635     AKia    A    C        0      0        2 
  17  chr17_43529635     AOna    A    C        0      0        2 
  17  chr17_43529635     ASom    A    C        0      0        2 
  17  chr17_43529635     HCab    A    C      0.5      1        2 
  17  chr17_43529635     HPrz    A    C      0.5      1        2 
  17  chr17_43529635     ZBoe    A    C        0      0        2 
  17  chr17_43529635     ZGre    A    C        0      0        2 
  17  chr17_43529635     ZHar    A    C        0      0        2 
  17  chr17_43529635   Sample    A    C        1      2        2 
  17  chr17_43538858     AAsi    T    G        0      0        2 
  17  chr17_43538858     AKia    T    G        0      0        2 
  17  chr17_43538858     AOna    T    G      0.5      1        2 
  17  chr17_43538858     ASom    T    G        0      0        2 
  17  chr17_43538858     HCab    T    G        0      0        2 
  17  chr17_43538858     HPrz    T    G        0      0        2 
  17  chr17_43538858     ZBoe    T    G        0      0        2 
  17  chr17_43538858     ZGre    T    G        0      0        2 
  17  chr17_43538858     ZHar    T    G        0      0        2 
  17  chr17_43538858   Sample    T    G        0      0        2 
  17  chr17_43644809     AAsi    A    T        0      0        2 
  17  chr17_43644809     AKia    A    T        0      0        2 
  17  chr17_43644809     AOna    A    T      0.5      1        2 
  17  chr17_43644809     ASom    A    T        0      0        2 
  17  chr17_43644809     HCab    A    T        0      0        2 
  17  chr17_43644809     HPrz    A    T        0      0        2 
  17  chr17_43644809     ZBoe    A    T        0      0        2 
  17  chr17_43644809     ZGre    A    T        0      0        2 
  17  chr17_43644809     ZHar    A    T        0      0        2 
  17  chr17_43644809   Sample    A    T        0      0        2 
  17  chr17_43660915     AAsi    C    G        0      0        2 
  17  chr17_43660915     AKia    C    G        0      0        2 
  17  chr17_43660915     AOna    C    G        0      0        2 
  17  chr17_43660915     ASom    C    G        0      0        2 
  17  chr17_43660915     HCab    C    G        1      2        2 
  17  chr17_43660915     HPrz    C    G        1      2        2 
  17  chr17_43660915     ZBoe    C    G        0      0        2 
  17  chr17_43660915     ZGre    C    G        0      0        2 
  17  chr17_43660915     ZHar    C    G        0      0        2 
  17  chr17_43660915   Sample    C    G        1      2        2 
  17  chr17_43661475     AAsi    T    A        0      0        2 
  17  chr17_43661475     AKia    T    A        0      0        2 
  17  chr17_43661475     AOna    T    A        0      0        2 
  17  chr17_43661475     ASom    T    A        0      0        2 
  17  chr17_43661475     HCab    T    A      0.5      1        2 
  17  chr17_43661475     HPrz    T    A        0      0        2 
  17  chr17_43661475     ZBoe    T    A        0      0        2 
  17  chr17_43661475     ZGre    T    A        0      0        2 
  17  chr17_43661475     ZHar    T    A        0      0        2 
  17  chr17_43661475   Sample    T    A        0      0        2 
  17  chr17_43680750     AAsi    A    T        0      0        2 
  17  chr17_43680750     AKia    A    T        0      0        2 
  17  chr17_43680750     AOna    A    T        0      0        2 
  17  chr17_43680750     ASom    A    T        0      0        2 
  17  chr17_43680750     HCab    A    T        1      2        2 
  17  chr17_43680750     HPrz    A    T        1      2        2 
  17  chr17_43680750     ZBoe    A    T        0      0        2 
  17  chr17_43680750     ZGre    A    T        0      0        2 
  17  chr17_43680750     ZHar    A    T        0      0        2 
  17  chr17_43680750   Sample    A    T        1      2        2 
  17  chr17_43690408     AAsi    C    A        0      0        2 
  17  chr17_43690408     AKia    C    A        0      0        2 
  17  chr17_43690408     AOna    C    A        0      0        2 
  17  chr17_43690408     ASom    C    A        0      0        2 
  17  chr17_43690408     HCab    C    A        1      2        2 
  17  chr17_43690408     HPrz    C    A        1      2        2 
  17  chr17_43690408     ZBoe    C    A        0      0        2 
  17  chr17_43690408     ZGre    C    A        0      0        2 
  17  chr17_43690408     ZHar    C    A        0      0        2 
  17  chr17_43690408   Sample    C    A        0      0        2 
  17  chr17_43729557     AAsi    G    T        0      0        2 
  17  chr17_43729557     AKia    G    T        1      2        2 
  17  chr17_43729557     AOna    G    T        0      0        2 
  17  chr17_43729557     ASom    G    T        0      0        2 
  17  chr17_43729557     HCab    G    T        0      0        2 
  17  chr17_43729557     HPrz    G    T        0      0        2 
  17  chr17_43729557     ZBoe    G    T        0      0        2 
  17  chr17_43729557     ZGre    G    T        0      0        2 
  17  chr17_43729557     ZHar    G    T        0      0        2 
  17  chr17_43729557   Sample    G    T        0      0        2 
  17  chr17_43744923     AAsi    G    C        0      0        2 
  17  chr17_43744923     AKia    G    C        0      0        2 
  17  chr17_43744923     AOna    G    C        0      0        2 
  17  chr17_43744923     ASom    G    C        0      0        2 
  17  chr17_43744923     HCab    G    C        0      0        2 
  17  chr17_43744923     HPrz    G    C        0      0        2 
  17  chr17_43744923     ZBoe    G    C        0      0        2 
  17  chr17_43744923     ZGre    G    C        0      0        2 
  17  chr17_43744923     ZHar    G    C        1      2        2 
  17  chr17_43744923   Sample    G    C        0      0        2 
  17  chr17_43766447     AAsi    C    A        0      0        2 
  17  chr17_43766447     AKia    C    A        0      0        2 
  17  chr17_43766447     AOna    C    A        0      0        2 
  17  chr17_43766447     ASom    C    A        0      0        2 
  17  chr17_43766447     HCab    C    A        0      0        2 
  17  chr17_43766447     HPrz    C    A        0      0        2 
  17  chr17_43766447     ZBoe    C    A        1      2        2 
  17  chr17_43766447     ZGre    C    A        0      0        2 
  17  chr17_43766447     ZHar    C    A        0      0        2 
  17  chr17_43766447   Sample    C    A        0      0        2 
  17  chr17_43816575     AAsi    A    C        0      0        2 
  17  chr17_43816575     AKia    A    C        0      0        2 
  17  chr17_43816575     AOna    A    C        0      0        2 
  17  chr17_43816575     ASom    A    C        1      2        2 
  17  chr17_43816575     HCab    A    C        0      0        2 
  17  chr17_43816575     HPrz    A    C        0      0        2 
  17  chr17_43816575     ZBoe    A    C        0      0        2 
  17  chr17_43816575     ZGre    A    C        0      0        2 
  17  chr17_43816575     ZHar    A    C        0      0        2 
  17  chr17_43816575   Sample    A    C        0      0        2 
  17  chr17_43836123     AAsi    A    C        0      0        2 
  17  chr17_43836123     AKia    A    C        0      0        2 
  17  chr17_43836123     AOna    A    C        0      0        2 
  17  chr17_43836123     ASom    A    C        0      0        2 
  17  chr17_43836123     HCab    A    C        0      0        2 
  17  chr17_43836123     HPrz    A    C        0      0        2 
  17  chr17_43836123     ZBoe    A    C        0      0        2 
  17  chr17_43836123     ZGre    A    C        0      0        2 
  17  chr17_43836123     ZHar    A    C        1      2        2 
  17  chr17_43836123   Sample    A    C        0      0        2 
  17  chr17_43864218     AAsi    T    G        0      0        2 
  17  chr17_43864218     AKia    T    G        0      0        2 
  17  chr17_43864218     AOna    T    G        0      0        2 
  17  chr17_43864218     ASom    T    G        0      0        2 
  17  chr17_43864218     HCab    T    G        1      2        2 
  17  chr17_43864218     HPrz    T    G        1      2        2 
  17  chr17_43864218     ZBoe    T    G        0      0        2 
  17  chr17_43864218     ZGre    T    G        0      0        2 
  17  chr17_43864218     ZHar    T    G        0      0        2 
  17  chr17_43864218   Sample    T    G        1      2        2 
  17  chr17_43866465     AAsi    G    C        0      0        2 
  17  chr17_43866465     AKia    G    C        0      0        2 
  17  chr17_43866465     AOna    G    C        0      0        2 
  17  chr17_43866465     ASom    G    C        0      0        2 
  17  chr17_43866465     HCab    G    C        1      2        2 
  17  chr17_43866465     HPrz    G    C        1      2        2 
  17  chr17_43866465     ZBoe    G    C        0      0        2 
  17  chr17_43866465     ZGre    G    C        0      0        2 
  17  chr17_43866465     ZHar    G    C        0      0        2 
  17  chr17_43866465   Sample    G    C        1      2        2 
  17  chr17_43880935     AAsi    C    A        0      0        2 
  17  chr17_43880935     AKia    C    A        0      0        2 
  17  chr17_43880935     AOna    C    A        0      0        2 
  17  chr17_43880935     ASom    C    A        0      0        2 
  17  chr17_43880935     HCab    C    A        1      2        2 
  17  chr17_43880935     HPrz    C    A        1      2        2 
  17  chr17_43880935     ZBoe    C    A        0      0        2 
  17  chr17_43880935     ZGre    C    A        0      0        2 
  17  chr17_43880935     ZHar    C    A        0      0        2 
  17  chr17_43880935   Sample    C    A        1      2        2 
  17  chr17_43912448     AAsi    G    C        0      0        2 
  17  chr17_43912448     AKia    G    C        0      0        2 
  17  chr17_43912448     AOna    G    C        0      0        2 
  17  chr17_43912448     ASom    G    C        0      0        2 
  17  chr17_43912448     HCab    G    C        0      0        2 
  17  chr17_43912448     HPrz    G    C        0      0        2 
  17  chr17_43912448     ZBoe    G    C      0.5      1        2 
  17  chr17_43912448     ZGre    G    C        0      0        2 
  17  chr17_43912448     ZHar    G    C        0      0        2 
  17  chr17_43912448   Sample    G    C        0      0        2 
  17  chr17_43913433     AAsi    C    A        0      0        2 
  17  chr17_43913433     AKia    C    A        0      0        2 
  17  chr17_43913433     AOna    C    A        0      0        2 
  17  chr17_43913433     ASom    C    A        0      0        2 
  17  chr17_43913433     HCab    C    A        1      2        2 
  17  chr17_43913433     HPrz    C    A        1      2        2 
  17  chr17_43913433     ZBoe    C    A        0      0        2 
  17  chr17_43913433     ZGre    C    A        0      0        2 
  17  chr17_43913433     ZHar    C    A        0      0        2 
  17  chr17_43913433   Sample    C    A        1      2        2 
  17  chr17_43925578     AAsi    T    G        0      0        2 
  17  chr17_43925578     AKia    T    G        0      0        2 
  17  chr17_43925578     AOna    T    G        0      0        2 
  17  chr17_43925578     ASom    T    G        0      0        2 
  17  chr17_43925578     HCab    T    G      0.5      1        2 
  17  chr17_43925578     HPrz    T    G        0      0        2 
  17  chr17_43925578     ZBoe    T    G        0      0        2 
  17  chr17_43925578     ZGre    T    G        0      0        2 
  17  chr17_43925578     ZHar    T    G        0      0        2 
  17  chr17_43925578   Sample    T    G        0      0        2 
  17  chr17_43933448     AAsi    G    T        1      2        2 
  17  chr17_43933448     AKia    G    T        0      0        2 
  17  chr17_43933448     AOna    G    T        0      0        2 
  17  chr17_43933448     ASom    G    T        1      2        2 
  17  chr17_43933448     HCab    G    T        0      0        2 
  17  chr17_43933448     HPrz    G    T        0      0        2 
  17  chr17_43933448     ZBoe    G    T        0      0        2 
  17  chr17_43933448     ZGre    G    T        0      0        2 
  17  chr17_43933448     ZHar    G    T        0      0        2 
  17  chr17_43933448   Sample    G    T        0      0        2 
  17  chr17_43937514     AAsi    C    G        0      0        2 
  17  chr17_43937514     AKia    C    G        0      0        2 
  17  chr17_43937514     AOna    C    G        0      0        2 
  17  chr17_43937514     ASom    C    G        0      0        2 
  17  chr17_43937514     HCab    C    G        1      2        2 
  17  chr17_43937514     HPrz    C    G        1      2        2 
  17  chr17_43937514     ZBoe    C    G        0      0        2 
  17  chr17_43937514     ZGre    C    G        0      0        2 
  17  chr17_43937514     ZHar    C    G        0      0        2 
  17  chr17_43937514   Sample    C    G        1      2        2 
  17  chr17_43946682     AAsi    G    T        0      0        2 
  17  chr17_43946682     AKia    G    T      0.5      1        2 
  17  chr17_43946682     AOna    G    T        0      0        2 
  17  chr17_43946682     ASom    G    T        0      0        2 
  17  chr17_43946682     HCab    G    T        0      0        2 
  17  chr17_43946682     HPrz    G    T        0      0        2 
  17  chr17_43946682     ZBoe    G    T        0      0        2 
  17  chr17_43946682     ZGre    G    T        0      0        2 
  17  chr17_43946682     ZHar    G    T        0      0        2 
  17  chr17_43946682   Sample    G    T        0      0        2 
  17  chr17_43954102     AAsi    A    C        0      0        2 
  17  chr17_43954102     AKia    A    C        0      0        2 
  17  chr17_43954102     AOna    A    C        0      0        2 
  17  chr17_43954102     ASom    A    C        0      0        2 
  17  chr17_43954102     HCab    A    C        0      0        2 
  17  chr17_43954102     HPrz    A    C        0      0        2 
  17  chr17_43954102     ZBoe    A    C        0      0        2 
  17  chr17_43954102     ZGre    A    C        1      2        2 
  17  chr17_43954102     ZHar    A    C        0      0        2 
  17  chr17_43954102   Sample    A    C        0      0        2 
  17  chr17_43969749     AAsi    C    G        0      0        2 
  17  chr17_43969749     AKia    C    G        0      0        2 
  17  chr17_43969749     AOna    C    G        0      0        2 
  17  chr17_43969749     ASom    C    G        0      0        2 
  17  chr17_43969749     HCab    C    G        1      2        2 
  17  chr17_43969749     HPrz    C    G        1      2        2 
  17  chr17_43969749     ZBoe    C    G        0      0        2 
  17  chr17_43969749     ZGre    C    G        0      0        2 
  17  chr17_43969749     ZHar    C    G        0      0        2 
  17  chr17_43969749   Sample    C    G        1      2        2 
  17  chr17_43994443     AAsi    A    C        0      0        2 
  17  chr17_43994443     AKia    A    C        0      0        2 
  17  chr17_43994443     AOna    A    C        0      0        2 
  17  chr17_43994443     ASom    A    C        0      0        2 
  17  chr17_43994443     HCab    A    C        0      0        2 
  17  chr17_43994443     HPrz    A    C        0      0        2 
  17  chr17_43994443     ZBoe    A    C        1      2        2 
  17  chr17_43994443     ZGre    A    C        1      2        2 
  17  chr17_43994443     ZHar    A    C        1      2        2 
  17  chr17_43994443   Sample    A    C        0      0        2 
  17  chr17_44060204     AAsi    G    T        0      0        2 
  17  chr17_44060204     AKia    G    T        0      0        2 
  17  chr17_44060204     AOna    G    T        0      0        2 
  17  chr17_44060204     ASom    G    T        0      0        2 
  17  chr17_44060204     HCab    G    T        1      2        2 
  17  chr17_44060204     HPrz    G    T        1      2        2 
  17  chr17_44060204     ZBoe    G    T        0      0        2 
  17  chr17_44060204     ZGre    G    T        0      0        2 
  17  chr17_44060204     ZHar    G    T        0      0        2 
  17  chr17_44060204   Sample    G    T        1      2        2 
  17  chr17_44071173     AAsi    G    C        0      0        2 
  17  chr17_44071173     AKia    G    C        0      0        2 
  17  chr17_44071173     AOna    G    C        0      0        2 
  17  chr17_44071173     ASom    G    C        0      0        2 
  17  chr17_44071173     HCab    G    C        0      0        2 
  17  chr17_44071173     HPrz    G    C        0      0        2 
  17  chr17_44071173     ZBoe    G    C      0.5      1        2 
  17  chr17_44071173     ZGre    G    C        0      0        2 
  17  chr17_44071173     ZHar    G    C        0      0        2 
  17  chr17_44071173   Sample    G    C        0      0        2 
  17  chr17_44105210     AAsi    C    G        0      0        2 
  17  chr17_44105210     AKia    C    G      0.5      1        2 
  17  chr17_44105210     AOna    C    G        0      0        2 
  17  chr17_44105210     ASom    C    G        0      0        2 
  17  chr17_44105210     HCab    C    G        0      0        2 
  17  chr17_44105210     HPrz    C    G        0      0        2 
  17  chr17_44105210     ZBoe    C    G        0      0        2 
  17  chr17_44105210     ZGre    C    G        0      0        2 
  17  chr17_44105210     ZHar    C    G        0      0        2 
  17  chr17_44105210   Sample    C    G        0      0        2 
  17  chr17_44105555     AAsi    C    G        0      0        2 
  17  chr17_44105555     AKia    C    G        0      0        2 
  17  chr17_44105555     AOna    C    G        0      0        2 
  17  chr17_44105555     ASom    C    G        0      0        2 
  17  chr17_44105555     HCab    C    G        0      0        2 
  17  chr17_44105555     HPrz    C    G        0      0        2 
  17  chr17_44105555     ZBoe    C    G        0      0        2 
  17  chr17_44105555     ZGre    C    G        1      2        2 
  17  chr17_44105555     ZHar    C    G        0      0        2 
  17  chr17_44105555   Sample    C    G        0      0        2 
  17  chr17_44114986     AAsi    A    C        0      0        2 
  17  chr17_44114986     AKia    A    C        0      0        2 
  17  chr17_44114986     AOna    A    C        0      0        2 
  17  chr17_44114986     ASom    A    C        0      0        2 
  17  chr17_44114986     HCab    A    C        1      2        2 
  17  chr17_44114986     HPrz    A    C        1      2        2 
  17  chr17_44114986     ZBoe    A    C        0      0        2 
  17  chr17_44114986     ZGre    A    C        0      0        2 
  17  chr17_44114986     ZHar    A    C        0      0        2 
  17  chr17_44114986   Sample    A    C        1      2        2 
  17  chr17_44126623     AAsi    C    G        0      0        2 
  17  chr17_44126623     AKia    C    G        0      0        2 
  17  chr17_44126623     AOna    C    G        0      0        2 
  17  chr17_44126623     ASom    C    G        0      0        2 
  17  chr17_44126623     HCab    C    G        0      0        2 
  17  chr17_44126623     HPrz    C    G        0      0        2 
  17  chr17_44126623     ZBoe    C    G        0      0        2 
  17  chr17_44126623     ZGre    C    G        1      2        2 
  17  chr17_44126623     ZHar    C    G        1      2        2 
  17  chr17_44126623   Sample    C    G        0      0        2 
  17  chr17_44131620     AAsi    G    T        0      0        2 
  17  chr17_44131620     AKia    G    T        0      0        2 
  17  chr17_44131620     AOna    G    T        0      0        2 
  17  chr17_44131620     ASom    G    T        0      0        2 
  17  chr17_44131620     HCab    G    T        1      2        2 
  17  chr17_44131620     HPrz    G    T        1      2        2 
  17  chr17_44131620     ZBoe    G    T        0      0        2 
  17  chr17_44131620     ZGre    G    T        0      0        2 
  17  chr17_44131620     ZHar    G    T        0      0        2 
  17  chr17_44131620   Sample    G    T        1      2        2 
  17  chr17_44144214     AAsi    C    G        1      2        2 
  17  chr17_44144214     AKia    C    G        1      2        2 
  17  chr17_44144214     AOna    C    G        1      2        2 
  17  chr17_44144214     ASom    C    G        1      2        2 
  17  chr17_44144214     HCab    C    G        0      0        2 
  17  chr17_44144214     HPrz    C    G        0      0        2 
  17  chr17_44144214     ZBoe    C    G        0      0        2 
  17  chr17_44144214     ZGre    C    G        0      0        2 
  17  chr17_44144214     ZHar    C    G        0      0        2 
  17  chr17_44144214   Sample    C    G        0      0        2 
  17  chr17_44147535     AAsi    T    G        0      0        2 
  17  chr17_44147535     AKia    T    G        0      0        2 
  17  chr17_44147535     AOna    T    G        0      0        2 
  17  chr17_44147535     ASom    T    G        0      0        2 
  17  chr17_44147535     HCab    T    G        0      0        2 
  17  chr17_44147535     HPrz    T    G        1      2        2 
  17  chr17_44147535     ZBoe    T    G        0      0        2 
  17  chr17_44147535     ZGre    T    G        0      0        2 
  17  chr17_44147535     ZHar    T    G        0      0        2 
  17  chr17_44147535   Sample    T    G        0      0        2 
  17  chr17_44147999     AAsi    G    T        0      0        2 
  17  chr17_44147999     AKia    G    T        0      0        2 
  17  chr17_44147999     AOna    G    T        0      0        2 
  17  chr17_44147999     ASom    G    T        0      0        2 
  17  chr17_44147999     HCab    G    T        1      2        2 
  17  chr17_44147999     HPrz    G    T        1      2        2 
  17  chr17_44147999     ZBoe    G    T        0      0        2 
  17  chr17_44147999     ZGre    G    T        0      0        2 
  17  chr17_44147999     ZHar    G    T        0      0        2 
  17  chr17_44147999   Sample    G    T        1      2        2 
  17  chr17_44150941     AAsi    C    G        0      0        2 
  17  chr17_44150941     AKia    C    G        0      0        2 
  17  chr17_44150941     AOna    C    G        0      0        2 
  17  chr17_44150941     ASom    C    G      0.5      1        2 
  17  chr17_44150941     HCab    C    G        0      0        2 
  17  chr17_44150941     HPrz    C    G        0      0        2 
  17  chr17_44150941     ZBoe    C    G        0      0        2 
  17  chr17_44150941     ZGre    C    G        0      0        2 
  17  chr17_44150941     ZHar    C    G        0      0        2 
  17  chr17_44150941   Sample    C    G        0      0        2 
  17  chr17_44217459     AAsi    A    T        0      0        2 
  17  chr17_44217459     AKia    A    T        0      0        2 
  17  chr17_44217459     AOna    A    T        0      0        2 
  17  chr17_44217459     ASom    A    T        0      0        2 
  17  chr17_44217459     HCab    A    T        1      2        2 
  17  chr17_44217459     HPrz    A    T        1      2        2 
  17  chr17_44217459     ZBoe    A    T        0      0        2 
  17  chr17_44217459     ZGre    A    T        0      0        2 
  17  chr17_44217459     ZHar    A    T        0      0        2 
  17  chr17_44217459   Sample    A    T        1      2        2 
  17  chr17_44228805     AAsi    C    G        0      0        2 
  17  chr17_44228805     AKia    C    G        0      0        2 
  17  chr17_44228805     AOna    C    G        1      2        2 
  17  chr17_44228805     ASom    C    G        0      0        2 
  17  chr17_44228805     HCab    C    G        0      0        2 
  17  chr17_44228805     HPrz    C    G        0      0        2 
  17  chr17_44228805     ZBoe    C    G        0      0        2 
  17  chr17_44228805     ZGre    C    G        0      0        2 
  17  chr17_44228805     ZHar    C    G        0      0        2 
  17  chr17_44228805   Sample    C    G        0      0        2 
  17  chr17_44265560     AAsi    T    A        0      0        2 
  17  chr17_44265560     AKia    T    A        0      0        2 
  17  chr17_44265560     AOna    T    A      0.5      1        2 
  17  chr17_44265560     ASom    T    A        0      0        2 
  17  chr17_44265560     HCab    T    A        0      0        2 
  17  chr17_44265560     HPrz    T    A        0      0        2 
  17  chr17_44265560     ZBoe    T    A        0      0        2 
  17  chr17_44265560     ZGre    T    A        0      0        2 
  17  chr17_44265560     ZHar    T    A        0      0        2 
  17  chr17_44265560   Sample    T    A        0      0        2 
  17  chr17_44298018     AAsi    C    G        0      0        2 
  17  chr17_44298018     AKia    C    G        0      0        2 
  17  chr17_44298018     AOna    C    G        0      0        2 
  17  chr17_44298018     ASom    C    G        0      0        2 
  17  chr17_44298018     HCab    C    G        1      2        2 
  17  chr17_44298018     HPrz    C    G        1      2        2 
  17  chr17_44298018     ZBoe    C    G        0      0        2 
  17  chr17_44298018     ZGre    C    G        0      0        2 
  17  chr17_44298018     ZHar    C    G        0      0        2 
  17  chr17_44298018   Sample    C    G        1      2        2 
  17  chr17_44309416     AAsi    A    C        0      0        2 
  17  chr17_44309416     AKia    A    C        0      0        2 
  17  chr17_44309416     AOna    A    C        0      0        2 
  17  chr17_44309416     ASom    A    C        0      0        2 
  17  chr17_44309416     HCab    A    C        1      2        2 
  17  chr17_44309416     HPrz    A    C        1      2        2 
  17  chr17_44309416     ZBoe    A    C        0      0        2 
  17  chr17_44309416     ZGre    A    C        0      0        2 
  17  chr17_44309416     ZHar    A    C        0      0        2 
  17  chr17_44309416   Sample    A    C        1      2        2 
  17  chr17_44330577     AAsi    T    A        0      0        2 
  17  chr17_44330577     AKia    T    A        0      0        2 
  17  chr17_44330577     AOna    T    A        0      0        2 
  17  chr17_44330577     ASom    T    A        0      0        2 
  17  chr17_44330577     HCab    T    A        1      2        2 
  17  chr17_44330577     HPrz    T    A        1      2        2 
  17  chr17_44330577     ZBoe    T    A        0      0        2 
  17  chr17_44330577     ZGre    T    A        0      0        2 
  17  chr17_44330577     ZHar    T    A        0      0        2 
  17  chr17_44330577   Sample    T    A        1      2        2 
  17  chr17_44338676     AAsi    T    A        0      0        2 
  17  chr17_44338676     AKia    T    A        0      0        2 
  17  chr17_44338676     AOna    T    A        0      0        2 
  17  chr17_44338676     ASom    T    A        0      0        2 
  17  chr17_44338676     HCab    T    A        0      0        2 
  17  chr17_44338676     HPrz    T    A        0      0        2 
  17  chr17_44338676     ZBoe    T    A        1      2        2 
  17  chr17_44338676     ZGre    T    A        0      0        2 
  17  chr17_44338676     ZHar    T    A      0.5      1        2 
  17  chr17_44338676   Sample    T    A        0      0        2 
  17  chr17_44340796     AAsi    G    C      0.5      1        2 
  17  chr17_44340796     AKia    G    C        0      0        2 
  17  chr17_44340796     AOna    G    C        0      0        2 
  17  chr17_44340796     ASom    G    C        0      0        2 
  17  chr17_44340796     HCab    G    C        0      0        2 
  17  chr17_44340796     HPrz    G    C        0      0        2 
  17  chr17_44340796     ZBoe    G    C        0      0        2 
  17  chr17_44340796     ZGre    G    C        0      0        2 
  17  chr17_44340796     ZHar    G    C        0      0        2 
  17  chr17_44340796   Sample    G    C        0      0        2 
  17  chr17_44355000     AAsi    C    A        1      2        2 
  17  chr17_44355000     AKia    C    A        1      2        2 
  17  chr17_44355000     AOna    C    A        1      2        2 
  17  chr17_44355000     ASom    C    A        1      2        2 
  17  chr17_44355000     HCab    C    A        0      0        2 
  17  chr17_44355000     HPrz    C    A        0      0        2 
  17  chr17_44355000     ZBoe    C    A        0      0        2 
  17  chr17_44355000     ZGre    C    A        0      0        2 
  17  chr17_44355000     ZHar    C    A        0      0        2 
  17  chr17_44355000   Sample    C    A        0      0        2 
  17  chr17_44386546     AAsi    C    G        0      0        2 
  17  chr17_44386546     AKia    C    G        0      0        2 
  17  chr17_44386546     AOna    C    G        0      0        2 
  17  chr17_44386546     ASom    C    G        0      0        2 
  17  chr17_44386546     HCab    C    G        0      0        2 
  17  chr17_44386546     HPrz    C    G        0      0        2 
  17  chr17_44386546     ZBoe    C    G        0      0        2 
  17  chr17_44386546     ZGre    C    G        1      2        2 
  17  chr17_44386546     ZHar    C    G        0      0        2 
  17  chr17_44386546   Sample    C    G        0      0        2 
  17  chr17_44417767     AAsi    C    G        0      0        2 
  17  chr17_44417767     AKia    C    G        1      2        2 
  17  chr17_44417767     AOna    C    G        0      0        2 
  17  chr17_44417767     ASom    C    G        0      0        2 
  17  chr17_44417767     HCab    C    G        0      0        2 
  17  chr17_44417767     HPrz    C    G        0      0        2 
  17  chr17_44417767     ZBoe    C    G        1      2        2 
  17  chr17_44417767     ZGre    C    G        1      2        2 
  17  chr17_44417767     ZHar    C    G        1      2        2 
  17  chr17_44417767   Sample    C    G        0      0        2 
  17  chr17_44436998     AAsi    C    A        0      0        2 
  17  chr17_44436998     AKia    C    A        0      0        2 
  17  chr17_44436998     AOna    C    A        0      0        2 
  17  chr17_44436998     ASom    C    A        0      0        2 
  17  chr17_44436998     HCab    C    A        0      0        2 
  17  chr17_44436998     HPrz    C    A        0      0        2 
  17  chr17_44436998     ZBoe    C    A        1      2        2 
  17  chr17_44436998     ZGre    C    A        1      2        2 
  17  chr17_44436998     ZHar    C    A        1      2        2 
  17  chr17_44436998   Sample    C    A        0      0        2 
  17  chr17_44451708     AAsi    T    G        0      0        2 
  17  chr17_44451708     AKia    T    G        0      0        2 
  17  chr17_44451708     AOna    T    G      0.5      1        2 
  17  chr17_44451708     ASom    T    G        0      0        2 
  17  chr17_44451708     HCab    T    G        0      0        2 
  17  chr17_44451708     HPrz    T    G        0      0        2 
  17  chr17_44451708     ZBoe    T    G        0      0        2 
  17  chr17_44451708     ZGre    T    G        0      0        2 
  17  chr17_44451708     ZHar    T    G        0      0        2 
  17  chr17_44451708   Sample    T    G        0      0        2 
  17  chr17_44505453     AAsi    T    A        0      0        2 
  17  chr17_44505453     AKia    T    A        1      2        2 
  17  chr17_44505453     AOna    T    A        0      0        2 
  17  chr17_44505453     ASom    T    A        0      0        2 
  17  chr17_44505453     HCab    T    A        0      0        2 
  17  chr17_44505453     HPrz    T    A        0      0        2 
  17  chr17_44505453     ZBoe    T    A        0      0        2 
  17  chr17_44505453     ZGre    T    A        0      0        2 
  17  chr17_44505453     ZHar    T    A        0      0        2 
  17  chr17_44505453   Sample    T    A        0      0        2 
  17  chr17_44520701     AAsi    C    A        0      0        2 
  17  chr17_44520701     AKia    C    A        0      0        2 
  17  chr17_44520701     AOna    C    A        0      0        2 
  17  chr17_44520701     ASom    C    A        0      0        2 
  17  chr17_44520701     HCab    C    A        1      2        2 
  17  chr17_44520701     HPrz    C    A        1      2        2 
  17  chr17_44520701     ZBoe    C    A        0      0        2 
  17  chr17_44520701     ZGre    C    A        0      0        2 
  17  chr17_44520701     ZHar    C    A        0      0        2 
  17  chr17_44520701   Sample    C    A        1      2        2 
  17  chr17_44527495     AAsi    A    T        0      0        2 
  17  chr17_44527495     AKia    A    T        0      0        2 
  17  chr17_44527495     AOna    A    T        0      0        2 
  17  chr17_44527495     ASom    A    T        0      0        2 
  17  chr17_44527495     HCab    A    T        0      0        2 
  17  chr17_44527495     HPrz    A    T        0      0        2 
  17  chr17_44527495     ZBoe    A    T      0.5      1        2 
  17  chr17_44527495     ZGre    A    T        0      0        2 
  17  chr17_44527495     ZHar    A    T        0      0        2 
  17  chr17_44527495   Sample    A    T        0      0        2 
  17  chr17_44563470     AAsi    G    T        0      0        2 
  17  chr17_44563470     AKia    G    T        0      0        2 
  17  chr17_44563470     AOna    G    T        0      0        2 
  17  chr17_44563470     ASom    G    T        0      0        2 
  17  chr17_44563470     HCab    G    T        1      2        2 
  17  chr17_44563470     HPrz    G    T        1      2        2 
  17  chr17_44563470     ZBoe    G    T        0      0        2 
  17  chr17_44563470     ZGre    G    T        0      0        2 
  17  chr17_44563470     ZHar    G    T        0      0        2 
  17  chr17_44563470   Sample    G    T        1      2        2 
  17  chr17_44602759     AAsi    G    T        0      0        2 
  17  chr17_44602759     AKia    G    T        0      0        2 
  17  chr17_44602759     AOna    G    T        1      2        2 
  17  chr17_44602759     ASom    G    T        0      0        2 
  17  chr17_44602759     HCab    G    T        0      0        2 
  17  chr17_44602759     HPrz    G    T        0      0        2 
  17  chr17_44602759     ZBoe    G    T        0      0        2 
  17  chr17_44602759     ZGre    G    T        0      0        2 
  17  chr17_44602759     ZHar    G    T        0      0        2 
  17  chr17_44602759   Sample    G    T        0      0        2 
  17  chr17_44646824     AAsi    G    C        0      0        2 
  17  chr17_44646824     AKia    G    C        0      0        2 
  17  chr17_44646824     AOna    G    C        0      0        2 
  17  chr17_44646824     ASom    G    C        0      0        2 
  17  chr17_44646824     HCab    G    C        1      2        2 
  17  chr17_44646824     HPrz    G    C        1      2        2 
  17  chr17_44646824     ZBoe    G    C        0      0        2 
  17  chr17_44646824     ZGre    G    C        0      0        2 
  17  chr17_44646824     ZHar    G    C        0      0        2 
  17  chr17_44646824   Sample    G    C        1      2        2 
  17  chr17_44657617     AAsi    T    G        0      0        2 
  17  chr17_44657617     AKia    T    G        0      0        2 
  17  chr17_44657617     AOna    T    G        0      0        2 
  17  chr17_44657617     ASom    T    G        0      0        2 
  17  chr17_44657617     HCab    T    G        0      0        2 
  17  chr17_44657617     HPrz    T    G        0      0        2 
  17  chr17_44657617     ZBoe    T    G        1      2        2 
  17  chr17_44657617     ZGre    T    G        0      0        2 
  17  chr17_44657617     ZHar    T    G        0      0        2 
  17  chr17_44657617   Sample    T    G        0      0        2 
  17  chr17_44658769     AAsi    C    A        0      0        2 
  17  chr17_44658769     AKia    C    A        1      2        2 
  17  chr17_44658769     AOna    C    A        0      0        2 
  17  chr17_44658769     ASom    C    A        0      0        2 
  17  chr17_44658769     HCab    C    A        0      0        2 
  17  chr17_44658769     HPrz    C    A        0      0        2 
  17  chr17_44658769     ZBoe    C    A        0      0        2 
  17  chr17_44658769     ZGre    C    A        0      0        2 
  17  chr17_44658769     ZHar    C    A        0      0        2 
  17  chr17_44658769   Sample    C    A        0      0        2 
  17  chr17_44679886     AAsi    A    C        0      0        2 
  17  chr17_44679886     AKia    A    C        0      0        2 
  17  chr17_44679886     AOna    A    C        0      0        2 
  17  chr17_44679886     ASom    A    C        0      0        2 
  17  chr17_44679886     HCab    A    C        0      0        2 
  17  chr17_44679886     HPrz    A    C        0      0        2 
  17  chr17_44679886     ZBoe    A    C        0      0        2 
  17  chr17_44679886     ZGre    A    C        0      0        2 
  17  chr17_44679886     ZHar    A    C      0.5      1        2 
  17  chr17_44679886   Sample    A    C        0      0        2 
  17  chr17_44686802     AAsi    T    A        0      0        2 
  17  chr17_44686802     AKia    T    A        0      0        2 
  17  chr17_44686802     AOna    T    A        0      0        2 
  17  chr17_44686802     ASom    T    A        0      0        2 
  17  chr17_44686802     HCab    T    A        1      2        2 
  17  chr17_44686802     HPrz    T    A        1      2        2 
  17  chr17_44686802     ZBoe    T    A        0      0        2 
  17  chr17_44686802     ZGre    T    A        0      0        2 
  17  chr17_44686802     ZHar    T    A        0      0        2 
  17  chr17_44686802   Sample    T    A        1      2        2 
  17  chr17_44700439     AAsi    C    A        0      0        2 
  17  chr17_44700439     AKia    C    A        0      0        2 
  17  chr17_44700439     AOna    C    A        0      0        2 
  17  chr17_44700439     ASom    C    A      0.5      1        2 
  17  chr17_44700439     HCab    C    A        0      0        2 
  17  chr17_44700439     HPrz    C    A        0      0        2 
  17  chr17_44700439     ZBoe    C    A        0      0        2 
  17  chr17_44700439     ZGre    C    A        0      0        2 
  17  chr17_44700439     ZHar    C    A        0      0        2 
  17  chr17_44700439   Sample    C    A        0      0        2 
  17  chr17_44728679     AAsi    C    G        0      0        2 
  17  chr17_44728679     AKia    C    G        1      2        2 
  17  chr17_44728679     AOna    C    G        0      0        2 
  17  chr17_44728679     ASom    C    G        0      0        2 
  17  chr17_44728679     HCab    C    G        0      0        2 
  17  chr17_44728679     HPrz    C    G        1      2        2 
  17  chr17_44728679     ZBoe    C    G        0      0        2 
  17  chr17_44728679     ZGre    C    G        0      0        2 
  17  chr17_44728679     ZHar    C    G        0      0        2 
  17  chr17_44728679   Sample    C    G        0      0        2 
  17  chr17_44746970     AAsi    C    G        0      0        2 
  17  chr17_44746970     AKia    C    G        0      0        2 
  17  chr17_44746970     AOna    C    G        0      0        2 
  17  chr17_44746970     ASom    C    G        0      0        2 
  17  chr17_44746970     HCab    C    G      0.5      1        2 
  17  chr17_44746970     HPrz    C    G        0      0        2 
  17  chr17_44746970     ZBoe    C    G        0      0        2 
  17  chr17_44746970     ZGre    C    G        0      0        2 
  17  chr17_44746970     ZHar    C    G        0      0        2 
  17  chr17_44746970   Sample    C    G        1      2        2 
  17  chr17_44760851     AAsi    A    T        0      0        2 
  17  chr17_44760851     AKia    A    T        0      0        2 
  17  chr17_44760851     AOna    A    T      0.5      1        2 
  17  chr17_44760851     ASom    A    T        0      0        2 
  17  chr17_44760851     HCab    A    T        0      0        2 
  17  chr17_44760851     HPrz    A    T        0      0        2 
  17  chr17_44760851     ZBoe    A    T        0      0        2 
  17  chr17_44760851     ZGre    A    T        0      0        2 
  17  chr17_44760851     ZHar    A    T        0      0        2 
  17  chr17_44760851   Sample    A    T        0      0        2 
  17  chr17_44780580     AAsi    T    G        0      0        2 
  17  chr17_44780580     AKia    T    G        0      0        2 
  17  chr17_44780580     AOna    T    G        1      2        2 
  17  chr17_44780580     ASom    T    G        0      0        2 
  17  chr17_44780580     HCab    T    G        0      0        2 
  17  chr17_44780580     HPrz    T    G        0      0        2 
  17  chr17_44780580     ZBoe    T    G        0      0        2 
  17  chr17_44780580     ZGre    T    G        0      0        2 
  17  chr17_44780580     ZHar    T    G        0      0        2 
  17  chr17_44780580   Sample    T    G        0      0        2 
  17  chr17_44811221     AAsi    T    A        0      0        2 
  17  chr17_44811221     AKia    T    A      0.5      1        2 
  17  chr17_44811221     AOna    T    A      0.5      1        2 
  17  chr17_44811221     ASom    T    A        0      0        2 
  17  chr17_44811221     HCab    T    A        0      0        2 
  17  chr17_44811221     HPrz    T    A        0      0        2 
  17  chr17_44811221     ZBoe    T    A        0      0        2 
  17  chr17_44811221     ZGre    T    A        0      0        2 
  17  chr17_44811221     ZHar    T    A        0      0        2 
  17  chr17_44811221   Sample    T    A        0      0        2 
  17  chr17_44812976     AAsi    T    G        0      0        2 
  17  chr17_44812976     AKia    T    G        0      0        2 
  17  chr17_44812976     AOna    T    G        0      0        2 
  17  chr17_44812976     ASom    T    G        0      0        2 
  17  chr17_44812976     HCab    T    G        0      0        2 
  17  chr17_44812976     HPrz    T    G        0      0        2 
  17  chr17_44812976     ZBoe    T    G        0      0        2 
  17  chr17_44812976     ZGre    T    G        1      2        2 
  17  chr17_44812976     ZHar    T    G        0      0        2 
  17  chr17_44812976   Sample    T    G        0      0        2 
  17  chr17_44823271     AAsi    T    G        0      0        2 
  17  chr17_44823271     AKia    T    G        0      0        2 
  17  chr17_44823271     AOna    T    G        0      0        2 
  17  chr17_44823271     ASom    T    G        0      0        2 
  17  chr17_44823271     HCab    T    G        0      0        2 
  17  chr17_44823271     HPrz    T    G        0      0        2 
  17  chr17_44823271     ZBoe    T    G      0.5      1        2 
  17  chr17_44823271     ZGre    T    G        0      0        2 
  17  chr17_44823271     ZHar    T    G        0      0        2 
  17  chr17_44823271   Sample    T    G        0      0        2 
  17  chr17_44826433     AAsi    A    T        0      0        2 
  17  chr17_44826433     AKia    A    T        0      0        2 
  17  chr17_44826433     AOna    A    T      0.5      1        2 
  17  chr17_44826433     ASom    A    T        0      0        2 
  17  chr17_44826433     HCab    A    T        0      0        2 
  17  chr17_44826433     HPrz    A    T        0      0        2 
  17  chr17_44826433     ZBoe    A    T        0      0        2 
  17  chr17_44826433     ZGre    A    T        0      0        2 
  17  chr17_44826433     ZHar    A    T        0      0        2 
  17  chr17_44826433   Sample    A    T        0      0        2 
  17  chr17_44830133     AAsi    G    C        0      0        2 
  17  chr17_44830133     AKia    G    C        0      0        2 
  17  chr17_44830133     AOna    G    C      0.5      1        2 
  17  chr17_44830133     ASom    G    C        0      0        2 
  17  chr17_44830133     HCab    G    C        0      0        2 
  17  chr17_44830133     HPrz    G    C        0      0        2 
  17  chr17_44830133     ZBoe    G    C        0      0        2 
  17  chr17_44830133     ZGre    G    C        0      0        2 
  17  chr17_44830133     ZHar    G    C        0      0        2 
  17  chr17_44830133   Sample    G    C        0      0        2 
  17  chr17_44837352     AAsi    C    A        0      0        2 
  17  chr17_44837352     AKia    C    A        0      0        2 
  17  chr17_44837352     AOna    C    A        0      0        2 
  17  chr17_44837352     ASom    C    A        0      0        2 
  17  chr17_44837352     HCab    C    A        1      2        2 
  17  chr17_44837352     HPrz    C    A        1      2        2 
  17  chr17_44837352     ZBoe    C    A        0      0        2 
  17  chr17_44837352     ZGre    C    A        0      0        2 
  17  chr17_44837352     ZHar    C    A        0      0        2 
  17  chr17_44837352   Sample    C    A        1      2        2 
  17  chr17_44871884     AAsi    T    A        0      0        2 
  17  chr17_44871884     AKia    T    A        0      0        2 
  17  chr17_44871884     AOna    T    A        0      0        2 
  17  chr17_44871884     ASom    T    A        0      0        2 
  17  chr17_44871884     HCab    T    A        0      0        2 
  17  chr17_44871884     HPrz    T    A        0      0        2 
  17  chr17_44871884     ZBoe    T    A        0      0        2 
  17  chr17_44871884     ZGre    T    A        0      0        2 
  17  chr17_44871884     ZHar    T    A        1      2        2 
  17  chr17_44871884   Sample    T    A        0      0        2 
  17  chr17_44877074     AAsi    C    A        1      2        2 
  17  chr17_44877074     AKia    C    A        0      0        2 
  17  chr17_44877074     AOna    C    A      0.5      1        2 
  17  chr17_44877074     ASom    C    A        1      2        2 
  17  chr17_44877074     HCab    C    A        0      0        2 
  17  chr17_44877074     HPrz    C    A        0      0        2 
  17  chr17_44877074     ZBoe    C    A        0      0        2 
  17  chr17_44877074     ZGre    C    A        0      0        2 
  17  chr17_44877074     ZHar    C    A        0      0        2 
  17  chr17_44877074   Sample    C    A        0      0        2 
  17  chr17_44902637     AAsi    G    T        0      0        2 
  17  chr17_44902637     AKia    G    T        0      0        2 
  17  chr17_44902637     AOna    G    T        0      0        2 
  17  chr17_44902637     ASom    G    T        0      0        2 
  17  chr17_44902637     HCab    G    T        1      2        2 
  17  chr17_44902637     HPrz    G    T        1      2        2 
  17  chr17_44902637     ZBoe    G    T        0      0        2 
  17  chr17_44902637     ZGre    G    T        0      0        2 
  17  chr17_44902637     ZHar    G    T        0      0        2 
  17  chr17_44902637   Sample    G    T        1      2        2 
  17  chr17_44905068     AAsi    T    G        1      2        2 
  17  chr17_44905068     AKia    T    G        0      0        2 
  17  chr17_44905068     AOna    T    G        0      0        2 
  17  chr17_44905068     ASom    T    G        0      0        2 
  17  chr17_44905068     HCab    T    G        0      0        2 
  17  chr17_44905068     HPrz    T    G        0      0        2 
  17  chr17_44905068     ZBoe    T    G        0      0        2 
  17  chr17_44905068     ZGre    T    G        0      0        2 
  17  chr17_44905068     ZHar    T    G        0      0        2 
  17  chr17_44905068   Sample    T    G        0      0        2 
  17  chr17_44914507     AAsi    G    C        0      0        2 
  17  chr17_44914507     AKia    G    C        0      0        2 
  17  chr17_44914507     AOna    G    C        0      0        2 
  17  chr17_44914507     ASom    G    C        0      0        2 
  17  chr17_44914507     HCab    G    C        0      0        2 
  17  chr17_44914507     HPrz    G    C        0      0        2 
  17  chr17_44914507     ZBoe    G    C        0      0        2 
  17  chr17_44914507     ZGre    G    C        0      0        2 
  17  chr17_44914507     ZHar    G    C      0.5      1        2 
  17  chr17_44914507   Sample    G    C        0      0        2 
  17  chr17_44943498     AAsi    G    T        0      0        2 
  17  chr17_44943498     AKia    G    T        0      0        2 
  17  chr17_44943498     AOna    G    T        0      0        2 
  17  chr17_44943498     ASom    G    T        0      0        2 
  17  chr17_44943498     HCab    G    T        1      2        2 
  17  chr17_44943498     HPrz    G    T        1      2        2 
  17  chr17_44943498     ZBoe    G    T        0      0        2 
  17  chr17_44943498     ZGre    G    T        0      0        2 
  17  chr17_44943498     ZHar    G    T        0      0        2 
  17  chr17_44943498   Sample    G    T        1      2        2 
  17  chr17_44966956     AAsi    T    G        0      0        2 
  17  chr17_44966956     AKia    T    G        0      0        2 
  17  chr17_44966956     AOna    T    G        0      0        2 
  17  chr17_44966956     ASom    T    G        0      0        2 
  17  chr17_44966956     HCab    T    G        0      0        2 
  17  chr17_44966956     HPrz    T    G        0      0        2 
  17  chr17_44966956     ZBoe    T    G      0.5      1        2 
  17  chr17_44966956     ZGre    T    G        0      0        2 
  17  chr17_44966956     ZHar    T    G        0      0        2 
  17  chr17_44966956   Sample    T    G        0      0        2 
  17  chr17_45000073     AAsi    T    G        0      0        2 
  17  chr17_45000073     AKia    T    G        0      0        2 
  17  chr17_45000073     AOna    T    G        0      0        2 
  17  chr17_45000073     ASom    T    G        0      0        2 
  17  chr17_45000073     HCab    T    G        0      0        2 
  17  chr17_45000073     HPrz    T    G        0      0        2 
  17  chr17_45000073     ZBoe    T    G      0.5      1        2 
  17  chr17_45000073     ZGre    T    G        0      0        2 
  17  chr17_45000073     ZHar    T    G        0      0        2 
  17  chr17_45000073   Sample    T    G        0      0        2 
  17  chr17_45003053     AAsi    T    G        0      0        2 
  17  chr17_45003053     AKia    T    G        0      0        2 
  17  chr17_45003053     AOna    T    G        0      0        2 
  17  chr17_45003053     ASom    T    G        0      0        2 
  17  chr17_45003053     HCab    T    G        1      2        2 
  17  chr17_45003053     HPrz    T    G        1      2        2 
  17  chr17_45003053     ZBoe    T    G        0      0        2 
  17  chr17_45003053     ZGre    T    G        0      0        2 
  17  chr17_45003053     ZHar    T    G        0      0        2 
  17  chr17_45003053   Sample    T    G        1      2        2 
  17  chr17_45046211     AAsi    T    A        0      0        2 
  17  chr17_45046211     AKia    T    A        0      0        2 
  17  chr17_45046211     AOna    T    A        0      0        2 
  17  chr17_45046211     ASom    T    A        0      0        2 
  17  chr17_45046211     HCab    T    A        1      2        2 
  17  chr17_45046211     HPrz    T    A        1      2        2 
  17  chr17_45046211     ZBoe    T    A        0      0        2 
  17  chr17_45046211     ZGre    T    A        0      0        2 
  17  chr17_45046211     ZHar    T    A        0      0        2 
  17  chr17_45046211   Sample    T    A        1      2        2 
  17  chr17_45059475     AAsi    C    G        0      0        2 
  17  chr17_45059475     AKia    C    G        0      0        2 
  17  chr17_45059475     AOna    C    G        0      0        2 
  17  chr17_45059475     ASom    C    G        0      0        2 
  17  chr17_45059475     HCab    C    G        1      2        2 
  17  chr17_45059475     HPrz    C    G        1      2        2 
  17  chr17_45059475     ZBoe    C    G        0      0        2 
  17  chr17_45059475     ZGre    C    G        0      0        2 
  17  chr17_45059475     ZHar    C    G        0      0        2 
  17  chr17_45059475   Sample    C    G        1      2        2 
  17  chr17_45067452     AAsi    T    A        1      2        2 
  17  chr17_45067452     AKia    T    A        0      0        2 
  17  chr17_45067452     AOna    T    A        0      0        2 
  17  chr17_45067452     ASom    T    A        0      0        2 
  17  chr17_45067452     HCab    T    A        0      0        2 
  17  chr17_45067452     HPrz    T    A        0      0        2 
  17  chr17_45067452     ZBoe    T    A        0      0        2 
  17  chr17_45067452     ZGre    T    A        0      0        2 
  17  chr17_45067452     ZHar    T    A        0      0        2 
  17  chr17_45067452   Sample    T    A        0      0        2 
  17  chr17_45098948     AAsi    C    A        0      0        2 
  17  chr17_45098948     AKia    C    A        0      0        2 
  17  chr17_45098948     AOna    C    A        0      0        2 
  17  chr17_45098948     ASom    C    A        0      0        2 
  17  chr17_45098948     HCab    C    A        0      0        2 
  17  chr17_45098948     HPrz    C    A        0      0        2 
  17  chr17_45098948     ZBoe    C    A        0      0        2 
  17  chr17_45098948     ZGre    C    A      0.5      1        2 
  17  chr17_45098948     ZHar    C    A        0      0        2 
  17  chr17_45098948   Sample    C    A        0      0        2 
  17  chr17_45150444     AAsi    C    A        0      0        2 
  17  chr17_45150444     AKia    C    A        0      0        2 
  17  chr17_45150444     AOna    C    A        0      0        2 
  17  chr17_45150444     ASom    C    A        0      0        2 
  17  chr17_45150444     HCab    C    A        0      0        2 
  17  chr17_45150444     HPrz    C    A        0      0        2 
  17  chr17_45150444     ZBoe    C    A      0.5      1        2 
  17  chr17_45150444     ZGre    C    A        0      0        2 
  17  chr17_45150444     ZHar    C    A        0      0        2 
  17  chr17_45150444   Sample    C    A        0      0        2 
  17  chr17_45209091     AAsi    T    G        1      2        2 
  17  chr17_45209091     AKia    T    G        0      0        2 
  17  chr17_45209091     AOna    T    G        0      0        2 
  17  chr17_45209091     ASom    T    G        1      2        2 
  17  chr17_45209091     HCab    T    G        0      0        2 
  17  chr17_45209091     HPrz    T    G        0      0        2 
  17  chr17_45209091     ZBoe    T    G        0      0        2 
  17  chr17_45209091     ZGre    T    G        0      0        2 
  17  chr17_45209091     ZHar    T    G        0      0        2 
  17  chr17_45209091   Sample    T    G        0      0        2 
  17  chr17_45220686     AAsi    C    A        0      0        2 
  17  chr17_45220686     AKia    C    A        0      0        2 
  17  chr17_45220686     AOna    C    A        0      0        2 
  17  chr17_45220686     ASom    C    A        0      0        2 
  17  chr17_45220686     HCab    C    A        0      0        2 
  17  chr17_45220686     HPrz    C    A        0      0        2 
  17  chr17_45220686     ZBoe    C    A        0      0        2 
  17  chr17_45220686     ZGre    C    A        0      0        2 
  17  chr17_45220686     ZHar    C    A        1      2        2 
  17  chr17_45220686   Sample    C    A        0      0        2 
  17  chr17_45282582     AAsi    C    G        0      0        2 
  17  chr17_45282582     AKia    C    G        0      0        2 
  17  chr17_45282582     AOna    C    G        0      0        2 
  17  chr17_45282582     ASom    C    G        0      0        2 
  17  chr17_45282582     HCab    C    G        0      0        2 
  17  chr17_45282582     HPrz    C    G        0      0        2 
  17  chr17_45282582     ZBoe    C    G        0      0        2 
  17  chr17_45282582     ZGre    C    G        1      2        2 
  17  chr17_45282582     ZHar    C    G        0      0        2 
  17  chr17_45282582   Sample    C    G        0      0        2 
  17  chr17_45313946     AAsi    G    C        0      0        2 
  17  chr17_45313946     AKia    G    C        0      0        2 
  17  chr17_45313946     AOna    G    C        0      0        2 
  17  chr17_45313946     ASom    G    C        0      0        2 
  17  chr17_45313946     HCab    G    C        0      0        2 
  17  chr17_45313946     HPrz    G    C        0      0        2 
  17  chr17_45313946     ZBoe    G    C        0      0        2 
  17  chr17_45313946     ZGre    G    C        1      2        2 
  17  chr17_45313946     ZHar    G    C        0      0        2 
  17  chr17_45313946   Sample    G    C        0      0        2 
  17  chr17_45314193     AAsi    C    G        0      0        2 
  17  chr17_45314193     AKia    C    G        0      0        2 
  17  chr17_45314193     AOna    C    G      0.5      1        2 
  17  chr17_45314193     ASom    C    G        0      0        2 
  17  chr17_45314193     HCab    C    G        0      0        2 
  17  chr17_45314193     HPrz    C    G        0      0        2 
  17  chr17_45314193     ZBoe    C    G        0      0        2 
  17  chr17_45314193     ZGre    C    G        0      0        2 
  17  chr17_45314193     ZHar    C    G        0      0        2 
  17  chr17_45314193   Sample    C    G        0      0        2 
  17  chr17_45323578     AAsi    A    T        0      0        2 
  17  chr17_45323578     AKia    A    T        0      0        2 
  17  chr17_45323578     AOna    A    T        0      0        2 
  17  chr17_45323578     ASom    A    T        0      0        2 
  17  chr17_45323578     HCab    A    T        1      2        2 
  17  chr17_45323578     HPrz    A    T        1      2        2 
  17  chr17_45323578     ZBoe    A    T        0      0        2 
  17  chr17_45323578     ZGre    A    T        0      0        2 
  17  chr17_45323578     ZHar    A    T        0      0        2 
  17  chr17_45323578   Sample    A    T        1      2        2 
  17  chr17_45328276     AAsi    G    C        0      0        2 
  17  chr17_45328276     AKia    G    C      0.5      1        2 
  17  chr17_45328276     AOna    G    C        0      0        2 
  17  chr17_45328276     ASom    G    C        0      0        2 
  17  chr17_45328276     HCab    G    C        0      0        2 
  17  chr17_45328276     HPrz    G    C        0      0        2 
  17  chr17_45328276     ZBoe    G    C        0      0        2 
  17  chr17_45328276     ZGre    G    C        0      0        2 
  17  chr17_45328276     ZHar    G    C        0      0        2 
  17  chr17_45328276   Sample    G    C        0      0        2 
  17  chr17_45342925     AAsi    G    T        1      2        2 
  17  chr17_45342925     AKia    G    T        0      0        2 
  17  chr17_45342925     AOna    G    T        0      0        2 
  17  chr17_45342925     ASom    G    T        1      2        2 
  17  chr17_45342925     HCab    G    T        0      0        2 
  17  chr17_45342925     HPrz    G    T        0      0        2 
  17  chr17_45342925     ZBoe    G    T        0      0        2 
  17  chr17_45342925     ZGre    G    T        0      0        2 
  17  chr17_45342925     ZHar    G    T        0      0        2 
  17  chr17_45342925   Sample    G    T        0      0        2 
  17  chr17_45358806     AAsi    A    C        0      0        2 
  17  chr17_45358806     AKia    A    C        0      0        2 
  17  chr17_45358806     AOna    A    C      0.5      1        2 
  17  chr17_45358806     ASom    A    C        0      0        2 
  17  chr17_45358806     HCab    A    C        0      0        2 
  17  chr17_45358806     HPrz    A    C        0      0        2 
  17  chr17_45358806     ZBoe    A    C        0      0        2 
  17  chr17_45358806     ZGre    A    C        0      0        2 
  17  chr17_45358806     ZHar    A    C        0      0        2 
  17  chr17_45358806   Sample    A    C        0      0        2 
  17  chr17_45361995     AAsi    G    T        0      0        2 
  17  chr17_45361995     AKia    G    T        0      0        2 
  17  chr17_45361995     AOna    G    T        0      0        2 
  17  chr17_45361995     ASom    G    T        0      0        2 
  17  chr17_45361995     HCab    G    T        0      0        2 
  17  chr17_45361995     HPrz    G    T        0      0        2 
  17  chr17_45361995     ZBoe    G    T        0      0        2 
  17  chr17_45361995     ZGre    G    T        1      2        2 
  17  chr17_45361995     ZHar    G    T        0      0        2 
  17  chr17_45361995   Sample    G    T        0      0        2 
  17  chr17_45372506     AAsi    C    G        0      0        2 
  17  chr17_45372506     AKia    C    G        0      0        2 
  17  chr17_45372506     AOna    C    G        0      0        2 
  17  chr17_45372506     ASom    C    G        0      0        2 
  17  chr17_45372506     HCab    C    G        0      0        2 
  17  chr17_45372506     HPrz    C    G        0      0        2 
  17  chr17_45372506     ZBoe    C    G      0.5      1        2 
  17  chr17_45372506     ZGre    C    G        0      0        2 
  17  chr17_45372506     ZHar    C    G        0      0        2 
  17  chr17_45372506   Sample    C    G        0      0        2 
  17  chr17_45391328     AAsi    A    C        0      0        2 
  17  chr17_45391328     AKia    A    C        0      0        2 
  17  chr17_45391328     AOna    A    C        0      0        2 
  17  chr17_45391328     ASom    A    C        0      0        2 
  17  chr17_45391328     HCab    A    C        0      0        2 
  17  chr17_45391328     HPrz    A    C        0      0        2 
  17  chr17_45391328     ZBoe    A    C        1      2        2 
  17  chr17_45391328     ZGre    A    C        0      0        2 
  17  chr17_45391328     ZHar    A    C        0      0        2 
  17  chr17_45391328   Sample    A    C        0      0        2 
  17  chr17_45413251     AAsi    A    C        0      0        2 
  17  chr17_45413251     AKia    A    C        0      0        2 
  17  chr17_45413251     AOna    A    C        0      0        2 
  17  chr17_45413251     ASom    A    C        0      0        2 
  17  chr17_45413251     HCab    A    C        0      0        2 
  17  chr17_45413251     HPrz    A    C        0      0        2 
  17  chr17_45413251     ZBoe    A    C        0      0        2 
  17  chr17_45413251     ZGre    A    C        0      0        2 
  17  chr17_45413251     ZHar    A    C        1      2        2 
  17  chr17_45413251   Sample    A    C        0      0        2 
  17  chr17_45435379     AAsi    G    C        0      0        2 
  17  chr17_45435379     AKia    G    C        0      0        2 
  17  chr17_45435379     AOna    G    C        0      0        2 
  17  chr17_45435379     ASom    G    C        0      0        2 
  17  chr17_45435379     HCab    G    C        1      2        2 
  17  chr17_45435379     HPrz    G    C        1      2        2 
  17  chr17_45435379     ZBoe    G    C        0      0        2 
  17  chr17_45435379     ZGre    G    C        0      0        2 
  17  chr17_45435379     ZHar    G    C        0      0        2 
  17  chr17_45435379   Sample    G    C        1      2        2 
  17  chr17_45447027     AAsi    A    C        0      0        2 
  17  chr17_45447027     AKia    A    C        0      0        2 
  17  chr17_45447027     AOna    A    C        0      0        2 
  17  chr17_45447027     ASom    A    C        0      0        2 
  17  chr17_45447027     HCab    A    C        1      2        2 
  17  chr17_45447027     HPrz    A    C        1      2        2 
  17  chr17_45447027     ZBoe    A    C        0      0        2 
  17  chr17_45447027     ZGre    A    C        0      0        2 
  17  chr17_45447027     ZHar    A    C        0      0        2 
  17  chr17_45447027   Sample    A    C        1      2        2 
  17  chr17_45536643     AAsi    G    T        0      0        2 
  17  chr17_45536643     AKia    G    T        0      0        2 
  17  chr17_45536643     AOna    G    T        0      0        2 
  17  chr17_45536643     ASom    G    T        0      0        2 
  17  chr17_45536643     HCab    G    T        1      2        2 
  17  chr17_45536643     HPrz    G    T        1      2        2 
  17  chr17_45536643     ZBoe    G    T        0      0        2 
  17  chr17_45536643     ZGre    G    T        0      0        2 
  17  chr17_45536643     ZHar    G    T        0      0        2 
  17  chr17_45536643   Sample    G    T        1      2        2 
  17  chr17_45558897     AAsi    G    C        0      0        2 
  17  chr17_45558897     AKia    G    C        0      0        2 
  17  chr17_45558897     AOna    G    C        0      0        2 
  17  chr17_45558897     ASom    G    C        0      0        2 
  17  chr17_45558897     HCab    G    C        1      2        2 
  17  chr17_45558897     HPrz    G    C        1      2        2 
  17  chr17_45558897     ZBoe    G    C        0      0        2 
  17  chr17_45558897     ZGre    G    C        0      0        2 
  17  chr17_45558897     ZHar    G    C        0      0        2 
  17  chr17_45558897   Sample    G    C        1      2        2 
  17  chr17_45594702     AAsi    G    C        0      0        2 
  17  chr17_45594702     AKia    G    C        0      0        2 
  17  chr17_45594702     AOna    G    C        0      0        2 
  17  chr17_45594702     ASom    G    C        0      0        2 
  17  chr17_45594702     HCab    G    C        0      0        2 
  17  chr17_45594702     HPrz    G    C        0      0        2 
  17  chr17_45594702     ZBoe    G    C        1      2        2 
  17  chr17_45594702     ZGre    G    C        0      0        2 
  17  chr17_45594702     ZHar    G    C        0      0        2 
  17  chr17_45594702   Sample    G    C        0      0        2 
  17  chr17_45597847     AAsi    C    A        0      0        2 
  17  chr17_45597847     AKia    C    A        0      0        2 
  17  chr17_45597847     AOna    C    A        0      0        2 
  17  chr17_45597847     ASom    C    A        0      0        2 
  17  chr17_45597847     HCab    C    A        1      2        2 
  17  chr17_45597847     HPrz    C    A        1      2        2 
  17  chr17_45597847     ZBoe    C    A        0      0        2 
  17  chr17_45597847     ZGre    C    A        0      0        2 
  17  chr17_45597847     ZHar    C    A        0      0        2 
  17  chr17_45597847   Sample    C    A        1      2        2 
  17  chr17_45601391     AAsi    G    C        0      0        2 
  17  chr17_45601391     AKia    G    C        0      0        2 
  17  chr17_45601391     AOna    G    C        0      0        2 
  17  chr17_45601391     ASom    G    C        0      0        2 
  17  chr17_45601391     HCab    G    C        0      0        2 
  17  chr17_45601391     HPrz    G    C        0      0        2 
  17  chr17_45601391     ZBoe    G    C        0      0        2 
  17  chr17_45601391     ZGre    G    C        0      0        2 
  17  chr17_45601391     ZHar    G    C      0.5      1        2 
  17  chr17_45601391   Sample    G    C        0      0        2 
  17  chr17_45608152     AAsi    C    G        0      0        2 
  17  chr17_45608152     AKia    C    G        1      2        2 
  17  chr17_45608152     AOna    C    G        0      0        2 
  17  chr17_45608152     ASom    C    G        0      0        2 
  17  chr17_45608152     HCab    C    G        0      0        2 
  17  chr17_45608152     HPrz    C    G        0      0        2 
  17  chr17_45608152     ZBoe    C    G        0      0        2 
  17  chr17_45608152     ZGre    C    G        0      0        2 
  17  chr17_45608152     ZHar    C    G        0      0        2 
  17  chr17_45608152   Sample    C    G        0      0        2 
  17  chr17_45632532     AAsi    C    A        1      2        2 
  17  chr17_45632532     AKia    C    A        0      0        2 
  17  chr17_45632532     AOna    C    A        0      0        2 
  17  chr17_45632532     ASom    C    A        1      2        2 
  17  chr17_45632532     HCab    C    A        0      0        2 
  17  chr17_45632532     HPrz    C    A        0      0        2 
  17  chr17_45632532     ZBoe    C    A        0      0        2 
  17  chr17_45632532     ZGre    C    A        0      0        2 
  17  chr17_45632532     ZHar    C    A        0      0        2 
  17  chr17_45632532   Sample    C    A        0      0        2 
  17  chr17_45662016     AAsi    T    G        0      0        2 
  17  chr17_45662016     AKia    T    G        0      0        2 
  17  chr17_45662016     AOna    T    G        0      0        2 
  17  chr17_45662016     ASom    T    G        0      0        2 
  17  chr17_45662016     HCab    T    G      0.5      1        2 
  17  chr17_45662016     HPrz    T    G        0      0        2 
  17  chr17_45662016     ZBoe    T    G        0      0        2 
  17  chr17_45662016     ZGre    T    G        0      0        2 
  17  chr17_45662016     ZHar    T    G        0      0        2 
  17  chr17_45662016   Sample    T    G        1      2        2 
  17  chr17_45697932     AAsi    T    A        0      0        2 
  17  chr17_45697932     AKia    T    A        0      0        2 
  17  chr17_45697932     AOna    T    A        0      0        2 
  17  chr17_45697932     ASom    T    A        0      0        2 
  17  chr17_45697932     HCab    T    A        0      0        2 
  17  chr17_45697932     HPrz    T    A        0      0        2 
  17  chr17_45697932     ZBoe    T    A      0.5      1        2 
  17  chr17_45697932     ZGre    T    A        0      0        2 
  17  chr17_45697932     ZHar    T    A        0      0        2 
  17  chr17_45697932   Sample    T    A        0      0        2 
  17  chr17_45709232     AAsi    G    C        0      0        2 
  17  chr17_45709232     AKia    G    C        0      0        2 
  17  chr17_45709232     AOna    G    C        0      0        2 
  17  chr17_45709232     ASom    G    C        0      0        2 
  17  chr17_45709232     HCab    G    C        0      0        2 
  17  chr17_45709232     HPrz    G    C        0      0        2 
  17  chr17_45709232     ZBoe    G    C        1      2        2 
  17  chr17_45709232     ZGre    G    C        0      0        2 
  17  chr17_45709232     ZHar    G    C        0      0        2 
  17  chr17_45709232   Sample    G    C        0      0        2 
  17  chr17_45718308     AAsi    C    G        1      2        2 
  17  chr17_45718308     AKia    C    G        0      0        2 
  17  chr17_45718308     AOna    C    G        0      0        2 
  17  chr17_45718308     ASom    C    G        1      2        2 
  17  chr17_45718308     HCab    C    G        0      0        2 
  17  chr17_45718308     HPrz    C    G        0      0        2 
  17  chr17_45718308     ZBoe    C    G        0      0        2 
  17  chr17_45718308     ZGre    C    G        0      0        2 
  17  chr17_45718308     ZHar    C    G        0      0        2 
  17  chr17_45718308   Sample    C    G        0      0        2 
  17  chr17_45723479     AAsi    C    A        0      0        2 
  17  chr17_45723479     AKia    C    A        0      0        2 
  17  chr17_45723479     AOna    C    A        0      0        2 
  17  chr17_45723479     ASom    C    A        0      0        2 
  17  chr17_45723479     HCab    C    A        1      2        2 
  17  chr17_45723479     HPrz    C    A        1      2        2 
  17  chr17_45723479     ZBoe    C    A        0      0        2 
  17  chr17_45723479     ZGre    C    A        0      0        2 
  17  chr17_45723479     ZHar    C    A        0      0        2 
  17  chr17_45723479   Sample    C    A        1      2        2 
  17  chr17_45724556     AAsi    G    T        0      0        2 
  17  chr17_45724556     AKia    G    T        0      0        2 
  17  chr17_45724556     AOna    G    T        0      0        2 
  17  chr17_45724556     ASom    G    T        0      0        2 
  17  chr17_45724556     HCab    G    T        1      2        2 
  17  chr17_45724556     HPrz    G    T        1      2        2 
  17  chr17_45724556     ZBoe    G    T        0      0        2 
  17  chr17_45724556     ZGre    G    T        0      0        2 
  17  chr17_45724556     ZHar    G    T        0      0        2 
  17  chr17_45724556   Sample    G    T        1      2        2 
  17  chr17_45753321     AAsi    G    C        0      0        2 
  17  chr17_45753321     AKia    G    C        0      0        2 
  17  chr17_45753321     AOna    G    C      0.5      1        2 
  17  chr17_45753321     ASom    G    C        0      0        2 
  17  chr17_45753321     HCab    G    C        0      0        2 
  17  chr17_45753321     HPrz    G    C        0      0        2 
  17  chr17_45753321     ZBoe    G    C        0      0        2 
  17  chr17_45753321     ZGre    G    C        0      0        2 
  17  chr17_45753321     ZHar    G    C        0      0        2 
  17  chr17_45753321   Sample    G    C        0      0        2 
  17  chr17_45762275     AAsi    G    T        0      0        2 
  17  chr17_45762275     AKia    G    T        0      0        2 
  17  chr17_45762275     AOna    G    T        0      0        2 
  17  chr17_45762275     ASom    G    T        0      0        2 
  17  chr17_45762275     HCab    G    T        1      2        2 
  17  chr17_45762275     HPrz    G    T        1      2        2 
  17  chr17_45762275     ZBoe    G    T        0      0        2 
  17  chr17_45762275     ZGre    G    T        0      0        2 
  17  chr17_45762275     ZHar    G    T        0      0        2 
  17  chr17_45762275   Sample    G    T        1      2        2 
  17  chr17_45772041     AAsi    A    T        0      0        2 
  17  chr17_45772041     AKia    A    T        0      0        2 
  17  chr17_45772041     AOna    A    T        0      0        2 
  17  chr17_45772041     ASom    A    T        0      0        2 
  17  chr17_45772041     HCab    A    T        0      0        2 
  17  chr17_45772041     HPrz    A    T      0.5      1        2 
  17  chr17_45772041     ZBoe    A    T        0      0        2 
  17  chr17_45772041     ZGre    A    T        0      0        2 
  17  chr17_45772041     ZHar    A    T        0      0        2 
  17  chr17_45772041   Sample    A    T        0      0        2 
  17  chr17_45772085     AAsi    C    A      0.5      1        2 
  17  chr17_45772085     AKia    C    A        0      0        2 
  17  chr17_45772085     AOna    C    A        0      0        2 
  17  chr17_45772085     ASom    C    A      0.5      1        2 
  17  chr17_45772085     HCab    C    A        0      0        2 
  17  chr17_45772085     HPrz    C    A        0      0        2 
  17  chr17_45772085     ZBoe    C    A        0      0        2 
  17  chr17_45772085     ZGre    C    A        0      0        2 
  17  chr17_45772085     ZHar    C    A        0      0        2 
  17  chr17_45772085   Sample    C    A        0      0        2 
  17  chr17_45784346     AAsi    A    C        0      0        2 
  17  chr17_45784346     AKia    A    C        0      0        2 
  17  chr17_45784346     AOna    A    C        0      0        2 
  17  chr17_45784346     ASom    A    C        0      0        2 
  17  chr17_45784346     HCab    A    C        1      2        2 
  17  chr17_45784346     HPrz    A    C        1      2        2 
  17  chr17_45784346     ZBoe    A    C        0      0        2 
  17  chr17_45784346     ZGre    A    C        0      0        2 
  17  chr17_45784346     ZHar    A    C        0      0        2 
  17  chr17_45784346   Sample    A    C        1      2        2 
  17  chr17_45789618     AAsi    T    A        0      0        2 
  17  chr17_45789618     AKia    T    A        1      2        2 
  17  chr17_45789618     AOna    T    A        0      0        2 
  17  chr17_45789618     ASom    T    A        0      0        2 
  17  chr17_45789618     HCab    T    A        0      0        2 
  17  chr17_45789618     HPrz    T    A        0      0        2 
  17  chr17_45789618     ZBoe    T    A        0      0        2 
  17  chr17_45789618     ZGre    T    A        0      0        2 
  17  chr17_45789618     ZHar    T    A        0      0        2 
  17  chr17_45789618   Sample    T    A        0      0        2 
  17  chr17_45850505     AAsi    T    G        0      0        2 
  17  chr17_45850505     AKia    T    G      0.5      1        2 
  17  chr17_45850505     AOna    T    G        0      0        2 
  17  chr17_45850505     ASom    T    G        0      0        2 
  17  chr17_45850505     HCab    T    G        0      0        2 
  17  chr17_45850505     HPrz    T    G        0      0        2 
  17  chr17_45850505     ZBoe    T    G        0      0        2 
  17  chr17_45850505     ZGre    T    G        0      0        2 
  17  chr17_45850505     ZHar    T    G        0      0        2 
  17  chr17_45850505   Sample    T    G        0      0        2 
  17  chr17_45852751     AAsi    G    C        0      0        2 
  17  chr17_45852751     AKia    G    C        0      0        2 
  17  chr17_45852751     AOna    G    C        0      0        2 
  17  chr17_45852751     ASom    G    C        0      0        2 
  17  chr17_45852751     HCab    G    C        0      0        2 
  17  chr17_45852751     HPrz    G    C        0      0        2 
  17  chr17_45852751     ZBoe    G    C        0      0        2 
  17  chr17_45852751     ZGre    G    C        1      2        2 
  17  chr17_45852751     ZHar    G    C        0      0        2 
  17  chr17_45852751   Sample    G    C        0      0        2 
  17  chr17_45862473     AAsi    G    T        1      2        2 
  17  chr17_45862473     AKia    G    T        0      0        2 
  17  chr17_45862473     AOna    G    T        0      0        2 
  17  chr17_45862473     ASom    G    T        1      2        2 
  17  chr17_45862473     HCab    G    T        0      0        2 
  17  chr17_45862473     HPrz    G    T        0      0        2 
  17  chr17_45862473     ZBoe    G    T        0      0        2 
  17  chr17_45862473     ZGre    G    T        0      0        2 
  17  chr17_45862473     ZHar    G    T        0      0        2 
  17  chr17_45862473   Sample    G    T        0      0        2 
  17  chr17_45875029     AAsi    A    C        0      0        2 
  17  chr17_45875029     AKia    A    C        1      2        2 
  17  chr17_45875029     AOna    A    C        1      2        2 
  17  chr17_45875029     ASom    A    C        0      0        2 
  17  chr17_45875029     HCab    A    C        0      0        2 
  17  chr17_45875029     HPrz    A    C        0      0        2 
  17  chr17_45875029     ZBoe    A    C        0      0        2 
  17  chr17_45875029     ZGre    A    C        0      0        2 
  17  chr17_45875029     ZHar    A    C        0      0        2 
  17  chr17_45875029   Sample    A    C        0      0        2 
  17  chr17_45905773     AAsi    C    A        0      0        2 
  17  chr17_45905773     AKia    C    A      0.5      1        2 
  17  chr17_45905773     AOna    C    A        0      0        2 
  17  chr17_45905773     ASom    C    A        0      0        2 
  17  chr17_45905773     HCab    C    A        0      0        2 
  17  chr17_45905773     HPrz    C    A        0      0        2 
  17  chr17_45905773     ZBoe    C    A        0      0        2 
  17  chr17_45905773     ZGre    C    A        0      0        2 
  17  chr17_45905773     ZHar    C    A        0      0        2 
  17  chr17_45905773   Sample    C    A        0      0        2 
  17  chr17_45923343     AAsi    A    C        0      0        2 
  17  chr17_45923343     AKia    A    C        0      0        2 
  17  chr17_45923343     AOna    A    C        0      0        2 
  17  chr17_45923343     ASom    A    C        0      0        2 
  17  chr17_45923343     HCab    A    C        0      0        2 
  17  chr17_45923343     HPrz    A    C        0      0        2 
  17  chr17_45923343     ZBoe    A    C        0      0        2 
  17  chr17_45923343     ZGre    A    C        0      0        2 
  17  chr17_45923343     ZHar    A    C      0.5      1        2 
  17  chr17_45923343   Sample    A    C        0      0        2 
  17  chr17_45927124     AAsi    T    A        0      0        2 
  17  chr17_45927124     AKia    T    A        0      0        2 
  17  chr17_45927124     AOna    T    A        0      0        2 
  17  chr17_45927124     ASom    T    A        0      0        2 
  17  chr17_45927124     HCab    T    A        0      0        2 
  17  chr17_45927124     HPrz    T    A      0.5      1        2 
  17  chr17_45927124     ZBoe    T    A        0      0        2 
  17  chr17_45927124     ZGre    T    A        0      0        2 
  17  chr17_45927124     ZHar    T    A        0      0        2 
  17  chr17_45927124   Sample    T    A        0      0        2 
  17  chr17_45945000     AAsi    C    A        0      0        2 
  17  chr17_45945000     AKia    C    A        0      0        2 
  17  chr17_45945000     AOna    C    A        0      0        2 
  17  chr17_45945000     ASom    C    A        0      0        2 
  17  chr17_45945000     HCab    C    A        1      2        2 
  17  chr17_45945000     HPrz    C    A        1      2        2 
  17  chr17_45945000     ZBoe    C    A        0      0        2 
  17  chr17_45945000     ZGre    C    A        0      0        2 
  17  chr17_45945000     ZHar    C    A        0      0        2 
  17  chr17_45945000   Sample    C    A        1      2        2 
  17  chr17_45946388     AAsi    C    G        0      0        2 
  17  chr17_45946388     AKia    C    G        0      0        2 
  17  chr17_45946388     AOna    C    G        0      0        2 
  17  chr17_45946388     ASom    C    G        0      0        2 
  17  chr17_45946388     HCab    C    G        0      0        2 
  17  chr17_45946388     HPrz    C    G        0      0        2 
  17  chr17_45946388     ZBoe    C    G      0.5      1        2 
  17  chr17_45946388     ZGre    C    G        0      0        2 
  17  chr17_45946388     ZHar    C    G        0      0        2 
  17  chr17_45946388   Sample    C    G        0      0        2 
  17  chr17_45966710     AAsi    G    T        0      0        2 
  17  chr17_45966710     AKia    G    T        0      0        2 
  17  chr17_45966710     AOna    G    T        0      0        2 
  17  chr17_45966710     ASom    G    T        0      0        2 
  17  chr17_45966710     HCab    G    T        1      2        2 
  17  chr17_45966710     HPrz    G    T        1      2        2 
  17  chr17_45966710     ZBoe    G    T        0      0        2 
  17  chr17_45966710     ZGre    G    T        0      0        2 
  17  chr17_45966710     ZHar    G    T        0      0        2 
  17  chr17_45966710   Sample    G    T        1      2        2 
  17  chr17_45968042     AAsi    G    T        0      0        2 
  17  chr17_45968042     AKia    G    T        0      0        2 
  17  chr17_45968042     AOna    G    T      0.5      1        2 
  17  chr17_45968042     ASom    G    T        0      0        2 
  17  chr17_45968042     HCab    G    T        0      0        2 
  17  chr17_45968042     HPrz    G    T        0      0        2 
  17  chr17_45968042     ZBoe    G    T        0      0        2 
  17  chr17_45968042     ZGre    G    T        0      0        2 
  17  chr17_45968042     ZHar    G    T        0      0        2 
  17  chr17_45968042   Sample    G    T        0      0        2 
  17  chr17_45988336     AAsi    A    C        0      0        2 
  17  chr17_45988336     AKia    A    C      0.5      1        2 
  17  chr17_45988336     AOna    A    C        0      0        2 
  17  chr17_45988336     ASom    A    C        0      0        2 
  17  chr17_45988336     HCab    A    C        0      0        2 
  17  chr17_45988336     HPrz    A    C        0      0        2 
  17  chr17_45988336     ZBoe    A    C        0      0        2 
  17  chr17_45988336     ZGre    A    C        0      0        2 
  17  chr17_45988336     ZHar    A    C        0      0        2 
  17  chr17_45988336   Sample    A    C        0      0        2 
  17  chr17_45994086     AAsi    C    G        0      0        2 
  17  chr17_45994086     AKia    C    G        0      0        2 
  17  chr17_45994086     AOna    C    G        0      0        2 
  17  chr17_45994086     ASom    C    G        0      0        2 
  17  chr17_45994086     HCab    C    G        0      0        2 
  17  chr17_45994086     HPrz    C    G      0.5      1        2 
  17  chr17_45994086     ZBoe    C    G        0      0        2 
  17  chr17_45994086     ZGre    C    G        0      0        2 
  17  chr17_45994086     ZHar    C    G        0      0        2 
  17  chr17_45994086   Sample    C    G        0      0        2 
  17  chr17_46026745     AAsi    G    C        0      0        2 
  17  chr17_46026745     AKia    G    C        0      0        2 
  17  chr17_46026745     AOna    G    C        0      0        2 
  17  chr17_46026745     ASom    G    C        0      0        2 
  17  chr17_46026745     HCab    G    C        0      0        2 
  17  chr17_46026745     HPrz    G    C        0      0        2 
  17  chr17_46026745     ZBoe    G    C        0      0        2 
  17  chr17_46026745     ZGre    G    C        0      0        2 
  17  chr17_46026745     ZHar    G    C        1      2        2 
  17  chr17_46026745   Sample    G    C        0      0        2 
  17  chr17_46039601     AAsi    T    G      0.5      1        2 
  17  chr17_46039601     AKia    T    G        0      0        2 
  17  chr17_46039601     AOna    T    G        0      0        2 
  17  chr17_46039601     ASom    T    G      0.5      1        2 
  17  chr17_46039601     HCab    T    G        0      0        2 
  17  chr17_46039601     HPrz    T    G        0      0        2 
  17  chr17_46039601     ZBoe    T    G        0      0        2 
  17  chr17_46039601     ZGre    T    G        0      0        2 
  17  chr17_46039601     ZHar    T    G        0      0        2 
  17  chr17_46039601   Sample    T    G        0      0        2 
  17  chr17_46057393     AAsi    G    C        0      0        2 
  17  chr17_46057393     AKia    G    C        1      2        2 
  17  chr17_46057393     AOna    G    C        0      0        2 
  17  chr17_46057393     ASom    G    C        0      0        2 
  17  chr17_46057393     HCab    G    C        0      0        2 
  17  chr17_46057393     HPrz    G    C        0      0        2 
  17  chr17_46057393     ZBoe    G    C        0      0        2 
  17  chr17_46057393     ZGre    G    C        0      0        2 
  17  chr17_46057393     ZHar    G    C        0      0        2 
  17  chr17_46057393   Sample    G    C        0      0        2 
  17  chr17_46064763     AAsi    C    G        1      2        2 
  17  chr17_46064763     AKia    C    G        0      0        2 
  17  chr17_46064763     AOna    C    G        0      0        2 
  17  chr17_46064763     ASom    C    G        1      2        2 
  17  chr17_46064763     HCab    C    G        0      0        2 
  17  chr17_46064763     HPrz    C    G        0      0        2 
  17  chr17_46064763     ZBoe    C    G        0      0        2 
  17  chr17_46064763     ZGre    C    G        0      0        2 
  17  chr17_46064763     ZHar    C    G        0      0        2 
  17  chr17_46064763   Sample    C    G        0      0        2 
  17  chr17_46106571     AAsi    C    A        0      0        2 
  17  chr17_46106571     AKia    C    A        0      0        2 
  17  chr17_46106571     AOna    C    A        0      0        2 
  17  chr17_46106571     ASom    C    A        0      0        2 
  17  chr17_46106571     HCab    C    A        0      0        2 
  17  chr17_46106571     HPrz    C    A        0      0        2 
  17  chr17_46106571     ZBoe    C    A        0      0        2 
  17  chr17_46106571     ZGre    C    A        0      0        2 
  17  chr17_46106571     ZHar    C    A      0.5      1        2 
  17  chr17_46106571   Sample    C    A        0      0        2 
  17  chr17_46115591     AAsi    C    G        0      0        2 
  17  chr17_46115591     AKia    C    G        1      2        2 
  17  chr17_46115591     AOna    C    G        0      0        2 
  17  chr17_46115591     ASom    C    G        0      0        2 
  17  chr17_46115591     HCab    C    G        0      0        2 
  17  chr17_46115591     HPrz    C    G        0      0        2 
  17  chr17_46115591     ZBoe    C    G        0      0        2 
  17  chr17_46115591     ZGre    C    G        0      0        2 
  17  chr17_46115591     ZHar    C    G        0      0        2 
  17  chr17_46115591   Sample    C    G        0      0        2 
  17  chr17_46120523     AAsi    G    T        0      0        2 
  17  chr17_46120523     AKia    G    T        0      0        2 
  17  chr17_46120523     AOna    G    T        0      0        2 
  17  chr17_46120523     ASom    G    T        0      0        2 
  17  chr17_46120523     HCab    G    T        1      2        2 
  17  chr17_46120523     HPrz    G    T        1      2        2 
  17  chr17_46120523     ZBoe    G    T        0      0        2 
  17  chr17_46120523     ZGre    G    T        0      0        2 
  17  chr17_46120523     ZHar    G    T        0      0        2 
  17  chr17_46120523   Sample    G    T        1      2        2 
  17  chr17_46127383     AAsi    C    G        0      0        2 
  17  chr17_46127383     AKia    C    G        0      0        2 
  17  chr17_46127383     AOna    C    G        0      0        2 
  17  chr17_46127383     ASom    C    G        0      0        2 
  17  chr17_46127383     HCab    C    G        0      0        2 
  17  chr17_46127383     HPrz    C    G        0      0        2 
  17  chr17_46127383     ZBoe    C    G        0      0        2 
  17  chr17_46127383     ZGre    C    G      0.5      1        2 
  17  chr17_46127383     ZHar    C    G        0      0        2 
  17  chr17_46127383   Sample    C    G        0      0        2 
  17  chr17_46134739     AAsi    T    A        0      0        2 
  17  chr17_46134739     AKia    T    A        0      0        2 
  17  chr17_46134739     AOna    T    A        0      0        2 
  17  chr17_46134739     ASom    T    A        0      0        2 
  17  chr17_46134739     HCab    T    A      0.5      1        2 
  17  chr17_46134739     HPrz    T    A        1      2        2 
  17  chr17_46134739     ZBoe    T    A        0      0        2 
  17  chr17_46134739     ZGre    T    A        0      0        2 
  17  chr17_46134739     ZHar    T    A        0      0        2 
  17  chr17_46134739   Sample    T    A        1      2        2 
  17  chr17_46167044     AAsi    C    A        0      0        2 
  17  chr17_46167044     AKia    C    A        0      0        2 
  17  chr17_46167044     AOna    C    A        0      0        2 
  17  chr17_46167044     ASom    C    A        0      0        2 
  17  chr17_46167044     HCab    C    A        0      0        2 
  17  chr17_46167044     HPrz    C    A        0      0        2 
  17  chr17_46167044     ZBoe    C    A        1      2        2 
  17  chr17_46167044     ZGre    C    A        0      0        2 
  17  chr17_46167044     ZHar    C    A        1      2        2 
  17  chr17_46167044   Sample    C    A        0      0        2 
  17  chr17_46233828     AAsi    A    T        0      0        2 
  17  chr17_46233828     AKia    A    T        1      2        2 
  17  chr17_46233828     AOna    A    T        0      0        2 
  17  chr17_46233828     ASom    A    T        0      0        2 
  17  chr17_46233828     HCab    A    T        0      0        2 
  17  chr17_46233828     HPrz    A    T        0      0        2 
  17  chr17_46233828     ZBoe    A    T        0      0        2 
  17  chr17_46233828     ZGre    A    T        0      0        2 
  17  chr17_46233828     ZHar    A    T        0      0        2 
  17  chr17_46233828   Sample    A    T        0      0        2 
  17  chr17_46258098     AAsi    C    A        0      0        2 
  17  chr17_46258098     AKia    C    A        0      0        2 
  17  chr17_46258098     AOna    C    A      0.5      1        2 
  17  chr17_46258098     ASom    C    A        0      0        2 
  17  chr17_46258098     HCab    C    A        0      0        2 
  17  chr17_46258098     HPrz    C    A        0      0        2 
  17  chr17_46258098     ZBoe    C    A        0      0        2 
  17  chr17_46258098     ZGre    C    A        0      0        2 
  17  chr17_46258098     ZHar    C    A        0      0        2 
  17  chr17_46258098   Sample    C    A        0      0        2 
  17  chr17_46261135     AAsi    C    G        1      2        2 
  17  chr17_46261135     AKia    C    G        0      0        2 
  17  chr17_46261135     AOna    C    G        0      0        2 
  17  chr17_46261135     ASom    C    G        1      2        2 
  17  chr17_46261135     HCab    C    G        0      0        2 
  17  chr17_46261135     HPrz    C    G        0      0        2 
  17  chr17_46261135     ZBoe    C    G        0      0        2 
  17  chr17_46261135     ZGre    C    G        0      0        2 
  17  chr17_46261135     ZHar    C    G        0      0        2 
  17  chr17_46261135   Sample    C    G        0      0        2 
  17  chr17_46269805     AAsi    A    T        1      2        2 
  17  chr17_46269805     AKia    A    T        0      0        2 
  17  chr17_46269805     AOna    A    T        0      0        2 
  17  chr17_46269805     ASom    A    T        1      2        2 
  17  chr17_46269805     HCab    A    T        0      0        2 
  17  chr17_46269805     HPrz    A    T        0      0        2 
  17  chr17_46269805     ZBoe    A    T        0      0        2 
  17  chr17_46269805     ZGre    A    T        0      0        2 
  17  chr17_46269805     ZHar    A    T        0      0        2 
  17  chr17_46269805   Sample    A    T        0      0        2 
  17  chr17_46282995     AAsi    G    T        0      0        2 
  17  chr17_46282995     AKia    G    T        0      0        2 
  17  chr17_46282995     AOna    G    T        0      0        2 
  17  chr17_46282995     ASom    G    T        0      0        2 
  17  chr17_46282995     HCab    G    T        1      2        2 
  17  chr17_46282995     HPrz    G    T        1      2        2 
  17  chr17_46282995     ZBoe    G    T        0      0        2 
  17  chr17_46282995     ZGre    G    T        0      0        2 
  17  chr17_46282995     ZHar    G    T        0      0        2 
  17  chr17_46282995   Sample    G    T        1      2        2 
  17  chr17_46291398     AAsi    T    A        0      0        2 
  17  chr17_46291398     AKia    T    A        1      2        2 
  17  chr17_46291398     AOna    T    A        0      0        2 
  17  chr17_46291398     ASom    T    A        0      0        2 
  17  chr17_46291398     HCab    T    A        0      0        2 
  17  chr17_46291398     HPrz    T    A        0      0        2 
  17  chr17_46291398     ZBoe    T    A        0      0        2 
  17  chr17_46291398     ZGre    T    A        0      0        2 
  17  chr17_46291398     ZHar    T    A        0      0        2 
  17  chr17_46291398   Sample    T    A        0      0        2 
  17  chr17_46295450     AAsi    A    C        0      0        2 
  17  chr17_46295450     AKia    A    C        0      0        2 
  17  chr17_46295450     AOna    A    C        0      0        2 
  17  chr17_46295450     ASom    A    C        0      0        2 
  17  chr17_46295450     HCab    A    C        0      0        2 
  17  chr17_46295450     HPrz    A    C        0      0        2 
  17  chr17_46295450     ZBoe    A    C        1      2        2 
  17  chr17_46295450     ZGre    A    C        1      2        2 
  17  chr17_46295450     ZHar    A    C        1      2        2 
  17  chr17_46295450   Sample    A    C        0      0        2 
  17  chr17_46317544     AAsi    T    G        1      2        2 
  17  chr17_46317544     AKia    T    G        0      0        2 
  17  chr17_46317544     AOna    T    G        0      0        2 
  17  chr17_46317544     ASom    T    G        0      0        2 
  17  chr17_46317544     HCab    T    G        0      0        2 
  17  chr17_46317544     HPrz    T    G        0      0        2 
  17  chr17_46317544     ZBoe    T    G        0      0        2 
  17  chr17_46317544     ZGre    T    G        0      0        2 
  17  chr17_46317544     ZHar    T    G        0      0        2 
  17  chr17_46317544   Sample    T    G        0      0        2 
  17  chr17_46320869     AAsi    C    G        0      0        2 
  17  chr17_46320869     AKia    C    G        0      0        2 
  17  chr17_46320869     AOna    C    G      0.5      1        2 
  17  chr17_46320869     ASom    C    G        0      0        2 
  17  chr17_46320869     HCab    C    G        0      0        2 
  17  chr17_46320869     HPrz    C    G        0      0        2 
  17  chr17_46320869     ZBoe    C    G        0      0        2 
  17  chr17_46320869     ZGre    C    G        0      0        2 
  17  chr17_46320869     ZHar    C    G        0      0        2 
  17  chr17_46320869   Sample    C    G        0      0        2 
  17  chr17_46341129     AAsi    T    G        0      0        2 
  17  chr17_46341129     AKia    T    G        0      0        2 
  17  chr17_46341129     AOna    T    G        0      0        2 
  17  chr17_46341129     ASom    T    G        0      0        2 
  17  chr17_46341129     HCab    T    G        0      0        2 
  17  chr17_46341129     HPrz    T    G        0      0        2 
  17  chr17_46341129     ZBoe    T    G        0      0        2 
  17  chr17_46341129     ZGre    T    G        1      2        2 
  17  chr17_46341129     ZHar    T    G        0      0        2 
  17  chr17_46341129   Sample    T    G        0      0        2 
  17  chr17_46346375     AAsi    T    A        0      0        2 
  17  chr17_46346375     AKia    T    A        0      0        2 
  17  chr17_46346375     AOna    T    A        0      0        2 
  17  chr17_46346375     ASom    T    A        0      0        2 
  17  chr17_46346375     HCab    T    A        1      2        2 
  17  chr17_46346375     HPrz    T    A        1      2        2 
  17  chr17_46346375     ZBoe    T    A        0      0        2 
  17  chr17_46346375     ZGre    T    A        0      0        2 
  17  chr17_46346375     ZHar    T    A        0      0        2 
  17  chr17_46346375   Sample    T    A        1      2        2 
  17  chr17_46360776     AAsi    A    C        0      0        2 
  17  chr17_46360776     AKia    A    C        0      0        2 
  17  chr17_46360776     AOna    A    C        0      0        2 
  17  chr17_46360776     ASom    A    C        0      0        2 
  17  chr17_46360776     HCab    A    C        1      2        2 
  17  chr17_46360776     HPrz    A    C      0.5      1        2 
  17  chr17_46360776     ZBoe    A    C        0      0        2 
  17  chr17_46360776     ZGre    A    C        0      0        2 
  17  chr17_46360776     ZHar    A    C        0      0        2 
  17  chr17_46360776   Sample    A    C        1      2        2 
  17  chr17_46364283     AAsi    G    T        1      2        2 
  17  chr17_46364283     AKia    G    T        0      0        2 
  17  chr17_46364283     AOna    G    T        0      0        2 
  17  chr17_46364283     ASom    G    T        0      0        2 
  17  chr17_46364283     HCab    G    T        0      0        2 
  17  chr17_46364283     HPrz    G    T        0      0        2 
  17  chr17_46364283     ZBoe    G    T        0      0        2 
  17  chr17_46364283     ZGre    G    T        0      0        2 
  17  chr17_46364283     ZHar    G    T        0      0        2 
  17  chr17_46364283   Sample    G    T        0      0        2 
  17  chr17_46417375     AAsi    G    C        0      0        2 
  17  chr17_46417375     AKia    G    C        0      0        2 
  17  chr17_46417375     AOna    G    C        0      0        2 
  17  chr17_46417375     ASom    G    C        0      0        2 
  17  chr17_46417375     HCab    G    C        0      0        2 
  17  chr17_46417375     HPrz    G    C        0      0        2 
  17  chr17_46417375     ZBoe    G    C        0      0        2 
  17  chr17_46417375     ZGre    G    C        1      2        2 
  17  chr17_46417375     ZHar    G    C        0      0        2 
  17  chr17_46417375   Sample    G    C        0      0        2 
  17  chr17_46467616     AAsi    C    G        0      0        2 
  17  chr17_46467616     AKia    C    G        0      0        2 
  17  chr17_46467616     AOna    C    G        0      0        2 
  17  chr17_46467616     ASom    C    G        0      0        2 
  17  chr17_46467616     HCab    C    G        1      2        2 
  17  chr17_46467616     HPrz    C    G        1      2        2 
  17  chr17_46467616     ZBoe    C    G        0      0        2 
  17  chr17_46467616     ZGre    C    G        0      0        2 
  17  chr17_46467616     ZHar    C    G        0      0        2 
  17  chr17_46467616   Sample    C    G        1      2        2 
  17  chr17_46477455     AAsi    C    G        0      0        2 
  17  chr17_46477455     AKia    C    G        0      0        2 
  17  chr17_46477455     AOna    C    G        0      0        2 
  17  chr17_46477455     ASom    C    G        0      0        2 
  17  chr17_46477455     HCab    C    G      0.5      1        2 
  17  chr17_46477455     HPrz    C    G        0      0        2 
  17  chr17_46477455     ZBoe    C    G        0      0        2 
  17  chr17_46477455     ZGre    C    G        0      0        2 
  17  chr17_46477455     ZHar    C    G        0      0        2 
  17  chr17_46477455   Sample    C    G        0      0        2 
  17  chr17_46487202     AAsi    G    C        0      0        2 
  17  chr17_46487202     AKia    G    C        1      2        2 
  17  chr17_46487202     AOna    G    C        0      0        2 
  17  chr17_46487202     ASom    G    C        0      0        2 
  17  chr17_46487202     HCab    G    C        0      0        2 
  17  chr17_46487202     HPrz    G    C        0      0        2 
  17  chr17_46487202     ZBoe    G    C        0      0        2 
  17  chr17_46487202     ZGre    G    C        0      0        2 
  17  chr17_46487202     ZHar    G    C        0      0        2 
  17  chr17_46487202   Sample    G    C        0      0        2 
  17  chr17_46497468     AAsi    C    A        0      0        2 
  17  chr17_46497468     AKia    C    A        0      0        2 
  17  chr17_46497468     AOna    C    A        0      0        2 
  17  chr17_46497468     ASom    C    A        0      0        2 
  17  chr17_46497468     HCab    C    A        1      2        2 
  17  chr17_46497468     HPrz    C    A        1      2        2 
  17  chr17_46497468     ZBoe    C    A        0      0        2 
  17  chr17_46497468     ZGre    C    A        0      0        2 
  17  chr17_46497468     ZHar    C    A        0      0        2 
  17  chr17_46497468   Sample    C    A        1      2        2 
  17  chr17_46507694     AAsi    T    A        1      2        2 
  17  chr17_46507694     AKia    T    A        1      2        2 
  17  chr17_46507694     AOna    T    A        1      2        2 
  17  chr17_46507694     ASom    T    A        1      2        2 
  17  chr17_46507694     HCab    T    A        0      0        2 
  17  chr17_46507694     HPrz    T    A        0      0        2 
  17  chr17_46507694     ZBoe    T    A        0      0        2 
  17  chr17_46507694     ZGre    T    A      0.5      1        2 
  17  chr17_46507694     ZHar    T    A        0      0        2 
  17  chr17_46507694   Sample    T    A        0      0        2 
  17  chr17_46536240     AAsi    C    A        1      2        2 
  17  chr17_46536240     AKia    C    A        0      0        2 
  17  chr17_46536240     AOna    C    A        0      0        2 
  17  chr17_46536240     ASom    C    A        1      2        2 
  17  chr17_46536240     HCab    C    A        0      0        2 
  17  chr17_46536240     HPrz    C    A        0      0        2 
  17  chr17_46536240     ZBoe    C    A        0      0        2 
  17  chr17_46536240     ZGre    C    A        0      0        2 
  17  chr17_46536240     ZHar    C    A        0      0        2 
  17  chr17_46536240   Sample    C    A        0      0        2 
  17  chr17_46537239     AAsi    T    A        0      0        2 
  17  chr17_46537239     AKia    T    A        0      0        2 
  17  chr17_46537239     AOna    T    A        0      0        2 
  17  chr17_46537239     ASom    T    A      0.5      1        2 
  17  chr17_46537239     HCab    T    A        0      0        2 
  17  chr17_46537239     HPrz    T    A        0      0        2 
  17  chr17_46537239     ZBoe    T    A        0      0        2 
  17  chr17_46537239     ZGre    T    A        0      0        2 
  17  chr17_46537239     ZHar    T    A        0      0        2 
  17  chr17_46537239   Sample    T    A        0      0        2 
  17  chr17_46546682     AAsi    C    G        0      0        2 
  17  chr17_46546682     AKia    C    G        0      0        2 
  17  chr17_46546682     AOna    C    G        0      0        2 
  17  chr17_46546682     ASom    C    G        0      0        2 
  17  chr17_46546682     HCab    C    G        0      0        2 
  17  chr17_46546682     HPrz    C    G        0      0        2 
  17  chr17_46546682     ZBoe    C    G      0.5      1        2 
  17  chr17_46546682     ZGre    C    G        0      0        2 
  17  chr17_46546682     ZHar    C    G        0      0        2 
  17  chr17_46546682   Sample    C    G        0      0        2 
  17  chr17_46591153     AAsi    A    C        0      0        2 
  17  chr17_46591153     AKia    A    C        0      0        2 
  17  chr17_46591153     AOna    A    C        0      0        2 
  17  chr17_46591153     ASom    A    C        0      0        2 
  17  chr17_46591153     HCab    A    C        1      2        2 
  17  chr17_46591153     HPrz    A    C        1      2        2 
  17  chr17_46591153     ZBoe    A    C        0      0        2 
  17  chr17_46591153     ZGre    A    C        0      0        2 
  17  chr17_46591153     ZHar    A    C        0      0        2 
  17  chr17_46591153   Sample    A    C        1      2        2 
  17  chr17_46636566     AAsi    T    G        0      0        2 
  17  chr17_46636566     AKia    T    G        0      0        2 
  17  chr17_46636566     AOna    T    G        0      0        2 
  17  chr17_46636566     ASom    T    G        0      0        2 
  17  chr17_46636566     HCab    T    G      0.5      1        2 
  17  chr17_46636566     HPrz    T    G        0      0        2 
  17  chr17_46636566     ZBoe    T    G        0      0        2 
  17  chr17_46636566     ZGre    T    G        0      0        2 
  17  chr17_46636566     ZHar    T    G        0      0        2 
  17  chr17_46636566   Sample    T    G        0      0        2 
  17  chr17_46658397     AAsi    G    T        0      0        2 
  17  chr17_46658397     AKia    G    T        1      2        2 
  17  chr17_46658397     AOna    G    T      0.5      1        2 
  17  chr17_46658397     ASom    G    T        0      0        2 
  17  chr17_46658397     HCab    G    T        0      0        2 
  17  chr17_46658397     HPrz    G    T        0      0        2 
  17  chr17_46658397     ZBoe    G    T        0      0        2 
  17  chr17_46658397     ZGre    G    T        0      0        2 
  17  chr17_46658397     ZHar    G    T        0      0        2 
  17  chr17_46658397   Sample    G    T        0      0        2 
  17  chr17_46698956     AAsi    G    T        0      0        2 
  17  chr17_46698956     AKia    G    T        0      0        2 
  17  chr17_46698956     AOna    G    T        0      0        2 
  17  chr17_46698956     ASom    G    T        0      0        2 
  17  chr17_46698956     HCab    G    T        1      2        2 
  17  chr17_46698956     HPrz    G    T        1      2        2 
  17  chr17_46698956     ZBoe    G    T        0      0        2 
  17  chr17_46698956     ZGre    G    T        0      0        2 
  17  chr17_46698956     ZHar    G    T        0      0        2 
  17  chr17_46698956   Sample    G    T        1      2        2 
  17  chr17_46709206     AAsi    A    C        0      0        2 
  17  chr17_46709206     AKia    A    C        0      0        2 
  17  chr17_46709206     AOna    A    C        0      0        2 
  17  chr17_46709206     ASom    A    C        0      0        2 
  17  chr17_46709206     HCab    A    C      0.5      1        2 
  17  chr17_46709206     HPrz    A    C        1      2        2 
  17  chr17_46709206     ZBoe    A    C        0      0        2 
  17  chr17_46709206     ZGre    A    C        0      0        2 
  17  chr17_46709206     ZHar    A    C        0      0        2 
  17  chr17_46709206   Sample    A    C        0      0        2 
  17  chr17_46780118     AAsi    A    C        0      0        2 
  17  chr17_46780118     AKia    A    C        0      0        2 
  17  chr17_46780118     AOna    A    C        0      0        2 
  17  chr17_46780118     ASom    A    C        0      0        2 
  17  chr17_46780118     HCab    A    C        0      0        2 
  17  chr17_46780118     HPrz    A    C        0      0        2 
  17  chr17_46780118     ZBoe    A    C        0      0        2 
  17  chr17_46780118     ZGre    A    C        0      0        2 
  17  chr17_46780118     ZHar    A    C        1      2        2 
  17  chr17_46780118   Sample    A    C        0      0        2 
  17  chr17_46791886     AAsi    G    T        0      0        2 
  17  chr17_46791886     AKia    G    T        0      0        2 
  17  chr17_46791886     AOna    G    T        0      0        2 
  17  chr17_46791886     ASom    G    T        1      2        2 
  17  chr17_46791886     HCab    G    T        0      0        2 
  17  chr17_46791886     HPrz    G    T        0      0        2 
  17  chr17_46791886     ZBoe    G    T        0      0        2 
  17  chr17_46791886     ZGre    G    T        0      0        2 
  17  chr17_46791886     ZHar    G    T        0      0        2 
  17  chr17_46791886   Sample    G    T        0      0        2 
  17  chr17_46797513     AAsi    G    C        0      0        2 
  17  chr17_46797513     AKia    G    C        0      0        2 
  17  chr17_46797513     AOna    G    C        0      0        2 
  17  chr17_46797513     ASom    G    C        1      2        2 
  17  chr17_46797513     HCab    G    C        0      0        2 
  17  chr17_46797513     HPrz    G    C        0      0        2 
  17  chr17_46797513     ZBoe    G    C        0      0        2 
  17  chr17_46797513     ZGre    G    C        0      0        2 
  17  chr17_46797513     ZHar    G    C        0      0        2 
  17  chr17_46797513   Sample    G    C        0      0        2 
  17  chr17_46838267     AAsi    T    G        0      0        2 
  17  chr17_46838267     AKia    T    G        0      0        2 
  17  chr17_46838267     AOna    T    G        0      0        2 
  17  chr17_46838267     ASom    T    G        0      0        2 
  17  chr17_46838267     HCab    T    G        0      0        2 
  17  chr17_46838267     HPrz    T    G        0      0        2 
  17  chr17_46838267     ZBoe    T    G        1      2        2 
  17  chr17_46838267     ZGre    T    G        0      0        2 
  17  chr17_46838267     ZHar    T    G        0      0        2 
  17  chr17_46838267   Sample    T    G        0      0        2 
  17  chr17_46839311     AAsi    T    A        0      0        2 
  17  chr17_46839311     AKia    T    A        1      2        2 
  17  chr17_46839311     AOna    T    A      0.5      1        2 
  17  chr17_46839311     ASom    T    A        0      0        2 
  17  chr17_46839311     HCab    T    A        0      0        2 
  17  chr17_46839311     HPrz    T    A        0      0        2 
  17  chr17_46839311     ZBoe    T    A        0      0        2 
  17  chr17_46839311     ZGre    T    A        0      0        2 
  17  chr17_46839311     ZHar    T    A        0      0        2 
  17  chr17_46839311   Sample    T    A        0      0        2 
  17  chr17_46844259     AAsi    G    C        0      0        2 
  17  chr17_46844259     AKia    G    C        0      0        2 
  17  chr17_46844259     AOna    G    C        0      0        2 
  17  chr17_46844259     ASom    G    C        0      0        2 
  17  chr17_46844259     HCab    G    C        0      0        2 
  17  chr17_46844259     HPrz    G    C        0      0        2 
  17  chr17_46844259     ZBoe    G    C        0      0        2 
  17  chr17_46844259     ZGre    G    C        1      2        2 
  17  chr17_46844259     ZHar    G    C        0      0        2 
  17  chr17_46844259   Sample    G    C        0      0        2 
  17  chr17_46854549     AAsi    T    G        0      0        2 
  17  chr17_46854549     AKia    T    G        0      0        2 
  17  chr17_46854549     AOna    T    G        0      0        2 
  17  chr17_46854549     ASom    T    G        0      0        2 
  17  chr17_46854549     HCab    T    G        0      0        2 
  17  chr17_46854549     HPrz    T    G        0      0        2 
  17  chr17_46854549     ZBoe    T    G        0      0        2 
  17  chr17_46854549     ZGre    T    G        0      0        2 
  17  chr17_46854549     ZHar    T    G        1      2        2 
  17  chr17_46854549   Sample    T    G        0      0        2 
  17  chr17_46856928     AAsi    A    T        0      0        2 
  17  chr17_46856928     AKia    A    T        0      0        2 
  17  chr17_46856928     AOna    A    T        0      0        2 
  17  chr17_46856928     ASom    A    T        0      0        2 
  17  chr17_46856928     HCab    A    T      0.5      1        2 
  17  chr17_46856928     HPrz    A    T        0      0        2 
  17  chr17_46856928     ZBoe    A    T        0      0        2 
  17  chr17_46856928     ZGre    A    T        0      0        2 
  17  chr17_46856928     ZHar    A    T        0      0        2 
  17  chr17_46856928   Sample    A    T        0      0        2 
  17  chr17_46871559     AAsi    C    G        0      0        2 
  17  chr17_46871559     AKia    C    G        0      0        2 
  17  chr17_46871559     AOna    C    G      0.5      1        2 
  17  chr17_46871559     ASom    C    G        0      0        2 
  17  chr17_46871559     HCab    C    G        0      0        2 
  17  chr17_46871559     HPrz    C    G        0      0        2 
  17  chr17_46871559     ZBoe    C    G        0      0        2 
  17  chr17_46871559     ZGre    C    G        0      0        2 
  17  chr17_46871559     ZHar    C    G        0      0        2 
  17  chr17_46871559   Sample    C    G        0      0        2 
  17  chr17_46878309     AAsi    G    T        0      0        2 
  17  chr17_46878309     AKia    G    T        0      0        2 
  17  chr17_46878309     AOna    G    T        0      0        2 
  17  chr17_46878309     ASom    G    T        0      0        2 
  17  chr17_46878309     HCab    G    T        0      0        2 
  17  chr17_46878309     HPrz    G    T        0      0        2 
  17  chr17_46878309     ZBoe    G    T        0      0        2 
  17  chr17_46878309     ZGre    G    T        0      0        2 
  17  chr17_46878309     ZHar    G    T        1      2        2 
  17  chr17_46878309   Sample    G    T        0      0        2 
  17  chr17_46883863     AAsi    T    G        0      0        2 
  17  chr17_46883863     AKia    T    G        1      2        2 
  17  chr17_46883863     AOna    T    G        1      2        2 
  17  chr17_46883863     ASom    T    G        0      0        2 
  17  chr17_46883863     HCab    T    G        0      0        2 
  17  chr17_46883863     HPrz    T    G        0      0        2 
  17  chr17_46883863     ZBoe    T    G        0      0        2 
  17  chr17_46883863     ZGre    T    G        0      0        2 
  17  chr17_46883863     ZHar    T    G        0      0        2 
  17  chr17_46883863   Sample    T    G        0      0        2 
  17  chr17_46891022     AAsi    G    T        0      0        2 
  17  chr17_46891022     AKia    G    T        0      0        2 
  17  chr17_46891022     AOna    G    T        0      0        2 
  17  chr17_46891022     ASom    G    T        0      0        2 
  17  chr17_46891022     HCab    G    T        0      0        2 
  17  chr17_46891022     HPrz    G    T        1      2        2 
  17  chr17_46891022     ZBoe    G    T        0      0        2 
  17  chr17_46891022     ZGre    G    T        0      0        2 
  17  chr17_46891022     ZHar    G    T        0      0        2 
  17  chr17_46891022   Sample    G    T        0      0        2 
  17  chr17_46892743     AAsi    G    C        0      0        2 
  17  chr17_46892743     AKia    G    C        1      2        2 
  17  chr17_46892743     AOna    G    C      0.5      1        2 
  17  chr17_46892743     ASom    G    C        0      0        2 
  17  chr17_46892743     HCab    G    C        0      0        2 
  17  chr17_46892743     HPrz    G    C        0      0        2 
  17  chr17_46892743     ZBoe    G    C        0      0        2 
  17  chr17_46892743     ZGre    G    C        0      0        2 
  17  chr17_46892743     ZHar    G    C        0      0        2 
  17  chr17_46892743   Sample    G    C        0      0        2 
  17  chr17_46941178     AAsi    G    C        0      0        2 
  17  chr17_46941178     AKia    G    C        0      0        2 
  17  chr17_46941178     AOna    G    C        0      0        2 
  17  chr17_46941178     ASom    G    C        0      0        2 
  17  chr17_46941178     HCab    G    C        0      0        2 
  17  chr17_46941178     HPrz    G    C        0      0        2 
  17  chr17_46941178     ZBoe    G    C        0      0        2 
  17  chr17_46941178     ZGre    G    C        0      0        2 
  17  chr17_46941178     ZHar    G    C      0.5      1        2 
  17  chr17_46941178   Sample    G    C        0      0        2 
  17  chr17_46949731     AAsi    T    A        0      0        2 
  17  chr17_46949731     AKia    T    A        0      0        2 
  17  chr17_46949731     AOna    T    A        0      0        2 
  17  chr17_46949731     ASom    T    A        0      0        2 
  17  chr17_46949731     HCab    T    A        0      0        2 
  17  chr17_46949731     HPrz    T    A        0      0        2 
  17  chr17_46949731     ZBoe    T    A      0.5      1        2 
  17  chr17_46949731     ZGre    T    A        0      0        2 
  17  chr17_46949731     ZHar    T    A        0      0        2 
  17  chr17_46949731   Sample    T    A        0      0        2 
  17  chr17_46954274     AAsi    T    A        0      0        2 
  17  chr17_46954274     AKia    T    A        0      0        2 
  17  chr17_46954274     AOna    T    A        0      0        2 
  17  chr17_46954274     ASom    T    A        0      0        2 
  17  chr17_46954274     HCab    T    A        0      0        2 
  17  chr17_46954274     HPrz    T    A        0      0        2 
  17  chr17_46954274     ZBoe    T    A        0      0        2 
  17  chr17_46954274     ZGre    T    A        0      0        2 
  17  chr17_46954274     ZHar    T    A      0.5      1        2 
  17  chr17_46954274   Sample    T    A        0      0        2 
  17  chr17_46973231     AAsi    A    C        0      0        2 
  17  chr17_46973231     AKia    A    C      0.5      1        2 
  17  chr17_46973231     AOna    A    C        0      0        2 
  17  chr17_46973231     ASom    A    C        0      0        2 
  17  chr17_46973231     HCab    A    C        0      0        2 
  17  chr17_46973231     HPrz    A    C        0      0        2 
  17  chr17_46973231     ZBoe    A    C        0      0        2 
  17  chr17_46973231     ZGre    A    C        0      0        2 
  17  chr17_46973231     ZHar    A    C        0      0        2 
  17  chr17_46973231   Sample    A    C        0      0        2 
  17  chr17_46991458     AAsi    C    G        0      0        2 
  17  chr17_46991458     AKia    C    G        0      0        2 
  17  chr17_46991458     AOna    C    G        0      0        2 
  17  chr17_46991458     ASom    C    G        0      0        2 
  17  chr17_46991458     HCab    C    G        0      0        2 
  17  chr17_46991458     HPrz    C    G        0      0        2 
  17  chr17_46991458     ZBoe    C    G        1      2        2 
  17  chr17_46991458     ZGre    C    G        1      2        2 
  17  chr17_46991458     ZHar    C    G        1      2        2 
  17  chr17_46991458   Sample    C    G        0      0        2 
  17  chr17_46992320     AAsi    C    G        0      0        2 
  17  chr17_46992320     AKia    C    G      0.5      1        2 
  17  chr17_46992320     AOna    C    G      0.5      1        2 
  17  chr17_46992320     ASom    C    G        0      0        2 
  17  chr17_46992320     HCab    C    G        0      0        2 
  17  chr17_46992320     HPrz    C    G        0      0        2 
  17  chr17_46992320     ZBoe    C    G        0      0        2 
  17  chr17_46992320     ZGre    C    G        0      0        2 
  17  chr17_46992320     ZHar    C    G        0      0        2 
  17  chr17_46992320   Sample    C    G        0      0        2 
  17  chr17_47007261     AAsi    G    C        0      0        2 
  17  chr17_47007261     AKia    G    C        0      0        2 
  17  chr17_47007261     AOna    G    C        0      0        2 
  17  chr17_47007261     ASom    G    C        0      0        2 
  17  chr17_47007261     HCab    G    C        0      0        2 
  17  chr17_47007261     HPrz    G    C        0      0        2 
  17  chr17_47007261     ZBoe    G    C        0      0        2 
  17  chr17_47007261     ZGre    G    C        0      0        2 
  17  chr17_47007261     ZHar    G    C      0.5      1        2 
  17  chr17_47007261   Sample    G    C        0      0        2 
  17  chr17_47014236     AAsi    A    T        0      0        2 
  17  chr17_47014236     AKia    A    T        1      2        2 
  17  chr17_47014236     AOna    A    T        0      0        2 
  17  chr17_47014236     ASom    A    T        0      0        2 
  17  chr17_47014236     HCab    A    T        0      0        2 
  17  chr17_47014236     HPrz    A    T        0      0        2 
  17  chr17_47014236     ZBoe    A    T        0      0        2 
  17  chr17_47014236     ZGre    A    T        0      0        2 
  17  chr17_47014236     ZHar    A    T        0      0        2 
  17  chr17_47014236   Sample    A    T        0      0        2 
  17  chr17_47049779     AAsi    A    C        0      0        2 
  17  chr17_47049779     AKia    A    C        0      0        2 
  17  chr17_47049779     AOna    A    C        0      0        2 
  17  chr17_47049779     ASom    A    C        0      0        2 
  17  chr17_47049779     HCab    A    C        1      2        2 
  17  chr17_47049779     HPrz    A    C        1      2        2 
  17  chr17_47049779     ZBoe    A    C        0      0        2 
  17  chr17_47049779     ZGre    A    C        0      0        2 
  17  chr17_47049779     ZHar    A    C        0      0        2 
  17  chr17_47049779   Sample    A    C        1      2        2 
  17  chr17_47049820     AAsi    G    T        0      0        2 
  17  chr17_47049820     AKia    G    T        0      0        2 
  17  chr17_47049820     AOna    G    T        0      0        2 
  17  chr17_47049820     ASom    G    T        0      0        2 
  17  chr17_47049820     HCab    G    T        0      0        2 
  17  chr17_47049820     HPrz    G    T        0      0        2 
  17  chr17_47049820     ZBoe    G    T        0      0        2 
  17  chr17_47049820     ZGre    G    T        0      0        2 
  17  chr17_47049820     ZHar    G    T        1      2        2 
  17  chr17_47049820   Sample    G    T        0      0        2 
  17  chr17_47063539     AAsi    T    G        0      0        2 
  17  chr17_47063539     AKia    T    G        0      0        2 
  17  chr17_47063539     AOna    T    G        0      0        2 
  17  chr17_47063539     ASom    T    G        0      0        2 
  17  chr17_47063539     HCab    T    G        1      2        2 
  17  chr17_47063539     HPrz    T    G        1      2        2 
  17  chr17_47063539     ZBoe    T    G        0      0        2 
  17  chr17_47063539     ZGre    T    G        0      0        2 
  17  chr17_47063539     ZHar    T    G        0      0        2 
  17  chr17_47063539   Sample    T    G        1      2        2 
  17  chr17_47077245     AAsi    A    T        0      0        2 
  17  chr17_47077245     AKia    A    T        0      0        2 
  17  chr17_47077245     AOna    A    T        0      0        2 
  17  chr17_47077245     ASom    A    T        0      0        2 
  17  chr17_47077245     HCab    A    T        1      2        2 
  17  chr17_47077245     HPrz    A    T        1      2        2 
  17  chr17_47077245     ZBoe    A    T        0      0        2 
  17  chr17_47077245     ZGre    A    T        0      0        2 
  17  chr17_47077245     ZHar    A    T        0      0        2 
  17  chr17_47077245   Sample    A    T        0      0        2 
  17  chr17_47094472     AAsi    G    C        0      0        2 
  17  chr17_47094472     AKia    G    C        0      0        2 
  17  chr17_47094472     AOna    G    C        0      0        2 
  17  chr17_47094472     ASom    G    C        0      0        2 
  17  chr17_47094472     HCab    G    C        0      0        2 
  17  chr17_47094472     HPrz    G    C        0      0        2 
  17  chr17_47094472     ZBoe    G    C        0      0        2 
  17  chr17_47094472     ZGre    G    C        0      0        2 
  17  chr17_47094472     ZHar    G    C        1      2        2 
  17  chr17_47094472   Sample    G    C        0      0        2 
  17  chr17_47099060     AAsi    C    A        0      0        2 
  17  chr17_47099060     AKia    C    A        0      0        2 
  17  chr17_47099060     AOna    C    A        0      0        2 
  17  chr17_47099060     ASom    C    A        0      0        2 
  17  chr17_47099060     HCab    C    A        1      2        2 
  17  chr17_47099060     HPrz    C    A        1      2        2 
  17  chr17_47099060     ZBoe    C    A        0      0        2 
  17  chr17_47099060     ZGre    C    A        0      0        2 
  17  chr17_47099060     ZHar    C    A        0      0        2 
  17  chr17_47099060   Sample    C    A        1      2        2 
  17  chr17_47128852     AAsi    A    T        0      0        2 
  17  chr17_47128852     AKia    A    T        0      0        2 
  17  chr17_47128852     AOna    A    T      0.5      1        2 
  17  chr17_47128852     ASom    A    T        0      0        2 
  17  chr17_47128852     HCab    A    T        0      0        2 
  17  chr17_47128852     HPrz    A    T        0      0        2 
  17  chr17_47128852     ZBoe    A    T        0      0        2 
  17  chr17_47128852     ZGre    A    T        0      0        2 
  17  chr17_47128852     ZHar    A    T        0      0        2 
  17  chr17_47128852   Sample    A    T        0      0        2 
  17  chr17_47155217     AAsi    C    A        0      0        2 
  17  chr17_47155217     AKia    C    A        0      0        2 
  17  chr17_47155217     AOna    C    A        0      0        2 
  17  chr17_47155217     ASom    C    A        0      0        2 
  17  chr17_47155217     HCab    C    A        0      0        2 
  17  chr17_47155217     HPrz    C    A        0      0        2 
  17  chr17_47155217     ZBoe    C    A        0      0        2 
  17  chr17_47155217     ZGre    C    A        0      0        2 
  17  chr17_47155217     ZHar    C    A        1      2        2 
  17  chr17_47155217   Sample    C    A        0      0        2 
  17  chr17_47164003     AAsi    C    A        0      0        2 
  17  chr17_47164003     AKia    C    A        0      0        2 
  17  chr17_47164003     AOna    C    A        0      0        2 
  17  chr17_47164003     ASom    C    A        0      0        2 
  17  chr17_47164003     HCab    C    A        1      2        2 
  17  chr17_47164003     HPrz    C    A        1      2        2 
  17  chr17_47164003     ZBoe    C    A        0      0        2 
  17  chr17_47164003     ZGre    C    A        0      0        2 
  17  chr17_47164003     ZHar    C    A        0      0        2 
  17  chr17_47164003   Sample    C    A        1      2        2 
  17  chr17_47192387     AAsi    T    G        0      0        2 
  17  chr17_47192387     AKia    T    G        0      0        2 
  17  chr17_47192387     AOna    T    G        0      0        2 
  17  chr17_47192387     ASom    T    G        0      0        2 
  17  chr17_47192387     HCab    T    G      0.5      1        2 
  17  chr17_47192387     HPrz    T    G        0      0        2 
  17  chr17_47192387     ZBoe    T    G        0      0        2 
  17  chr17_47192387     ZGre    T    G        0      0        2 
  17  chr17_47192387     ZHar    T    G        0      0        2 
  17  chr17_47192387   Sample    T    G        0      0        2 
  17  chr17_47193956     AAsi    G    T        0      0        2 
  17  chr17_47193956     AKia    G    T        0      0        2 
  17  chr17_47193956     AOna    G    T        0      0        2 
  17  chr17_47193956     ASom    G    T        1      2        2 
  17  chr17_47193956     HCab    G    T        0      0        2 
  17  chr17_47193956     HPrz    G    T        0      0        2 
  17  chr17_47193956     ZBoe    G    T        0      0        2 
  17  chr17_47193956     ZGre    G    T        0      0        2 
  17  chr17_47193956     ZHar    G    T        0      0        2 
  17  chr17_47193956   Sample    G    T        0      0        2 
  17  chr17_47211637     AAsi    A    C        0      0        2 
  17  chr17_47211637     AKia    A    C        0      0        2 
  17  chr17_47211637     AOna    A    C        0      0        2 
  17  chr17_47211637     ASom    A    C        0      0        2 
  17  chr17_47211637     HCab    A    C        0      0        2 
  17  chr17_47211637     HPrz    A    C        0      0        2 
  17  chr17_47211637     ZBoe    A    C      0.5      1        2 
  17  chr17_47211637     ZGre    A    C        0      0        2 
  17  chr17_47211637     ZHar    A    C        0      0        2 
  17  chr17_47211637   Sample    A    C        0      0        2 
  17  chr17_47217282     AAsi    G    C        0      0        2 
  17  chr17_47217282     AKia    G    C        0      0        2 
  17  chr17_47217282     AOna    G    C        0      0        2 
  17  chr17_47217282     ASom    G    C        0      0        2 
  17  chr17_47217282     HCab    G    C        1      2        2 
  17  chr17_47217282     HPrz    G    C        1      2        2 
  17  chr17_47217282     ZBoe    G    C        0      0        2 
  17  chr17_47217282     ZGre    G    C        0      0        2 
  17  chr17_47217282     ZHar    G    C        0      0        2 
  17  chr17_47217282   Sample    G    C        0      0        2 
  17  chr17_47267466     AAsi    A    C        0      0        2 
  17  chr17_47267466     AKia    A    C        0      0        2 
  17  chr17_47267466     AOna    A    C        0      0        2 
  17  chr17_47267466     ASom    A    C        0      0        2 
  17  chr17_47267466     HCab    A    C        1      2        2 
  17  chr17_47267466     HPrz    A    C        1      2        2 
  17  chr17_47267466     ZBoe    A    C        0      0        2 
  17  chr17_47267466     ZGre    A    C        0      0        2 
  17  chr17_47267466     ZHar    A    C        0      0        2 
  17  chr17_47267466   Sample    A    C        1      2        2 
  17  chr17_47275328     AAsi    G    C        1      2        2 
  17  chr17_47275328     AKia    G    C        1      2        2 
  17  chr17_47275328     AOna    G    C        1      2        2 
  17  chr17_47275328     ASom    G    C        1      2        2 
  17  chr17_47275328     HCab    G    C        0      0        2 
  17  chr17_47275328     HPrz    G    C        0      0        2 
  17  chr17_47275328     ZBoe    G    C        0      0        2 
  17  chr17_47275328     ZGre    G    C        0      0        2 
  17  chr17_47275328     ZHar    G    C        0      0        2 
  17  chr17_47275328   Sample    G    C        0      0        2 
  17  chr17_47279214     AAsi    C    G        0      0        2 
  17  chr17_47279214     AKia    C    G        0      0        2 
  17  chr17_47279214     AOna    C    G        0      0        2 
  17  chr17_47279214     ASom    C    G        0      0        2 
  17  chr17_47279214     HCab    C    G        1      2        2 
  17  chr17_47279214     HPrz    C    G        1      2        2 
  17  chr17_47279214     ZBoe    C    G        0      0        2 
  17  chr17_47279214     ZGre    C    G        0      0        2 
  17  chr17_47279214     ZHar    C    G        0      0        2 
  17  chr17_47279214   Sample    C    G        1      2        2 
  17  chr17_47289368     AAsi    T    G        0      0        2 
  17  chr17_47289368     AKia    T    G        0      0        2 
  17  chr17_47289368     AOna    T    G        0      0        2 
  17  chr17_47289368     ASom    T    G      0.5      1        2 
  17  chr17_47289368     HCab    T    G        0      0        2 
  17  chr17_47289368     HPrz    T    G        0      0        2 
  17  chr17_47289368     ZBoe    T    G        0      0        2 
  17  chr17_47289368     ZGre    T    G        0      0        2 
  17  chr17_47289368     ZHar    T    G        0      0        2 
  17  chr17_47289368   Sample    T    G        0      0        2 
  17  chr17_47312815     AAsi    T    G        0      0        2 
  17  chr17_47312815     AKia    T    G        0      0        2 
  17  chr17_47312815     AOna    T    G        0      0        2 
  17  chr17_47312815     ASom    T    G        0      0        2 
  17  chr17_47312815     HCab    T    G        0      0        2 
  17  chr17_47312815     HPrz    T    G        0      0        2 
  17  chr17_47312815     ZBoe    T    G      0.5      1        2 
  17  chr17_47312815     ZGre    T    G        0      0        2 
  17  chr17_47312815     ZHar    T    G        0      0        2 
  17  chr17_47312815   Sample    T    G        0      0        2 
  17  chr17_47313296     AAsi    C    G      0.5      1        2 
  17  chr17_47313296     AKia    C    G        0      0        2 
  17  chr17_47313296     AOna    C    G        0      0        2 
  17  chr17_47313296     ASom    C    G        0      0        2 
  17  chr17_47313296     HCab    C    G        0      0        2 
  17  chr17_47313296     HPrz    C    G        0      0        2 
  17  chr17_47313296     ZBoe    C    G        0      0        2 
  17  chr17_47313296     ZGre    C    G        0      0        2 
  17  chr17_47313296     ZHar    C    G        0      0        2 
  17  chr17_47313296   Sample    C    G        0      0        2 
  17  chr17_47368195     AAsi    A    T        0      0        2 
  17  chr17_47368195     AKia    A    T        0      0        2 
  17  chr17_47368195     AOna    A    T        0      0        2 
  17  chr17_47368195     ASom    A    T        0      0        2 
  17  chr17_47368195     HCab    A    T        1      2        2 
  17  chr17_47368195     HPrz    A    T        1      2        2 
  17  chr17_47368195     ZBoe    A    T        0      0        2 
  17  chr17_47368195     ZGre    A    T        0      0        2 
  17  chr17_47368195     ZHar    A    T        0      0        2 
  17  chr17_47368195   Sample    A    T        1      2        2 
  17  chr17_47383085     AAsi    C    G        0      0        2 
  17  chr17_47383085     AKia    C    G        0      0        2 
  17  chr17_47383085     AOna    C    G        0      0        2 
  17  chr17_47383085     ASom    C    G        0      0        2 
  17  chr17_47383085     HCab    C    G        0      0        2 
  17  chr17_47383085     HPrz    C    G        0      0        2 
  17  chr17_47383085     ZBoe    C    G        0      0        2 
  17  chr17_47383085     ZGre    C    G        0      0        2 
  17  chr17_47383085     ZHar    C    G      0.5      1        2 
  17  chr17_47383085   Sample    C    G        0      0        2 
  17  chr17_47410095     AAsi    C    A        0      0        2 
  17  chr17_47410095     AKia    C    A        0      0        2 
  17  chr17_47410095     AOna    C    A        0      0        2 
  17  chr17_47410095     ASom    C    A        0      0        2 
  17  chr17_47410095     HCab    C    A        1      2        2 
  17  chr17_47410095     HPrz    C    A        1      2        2 
  17  chr17_47410095     ZBoe    C    A        0      0        2 
  17  chr17_47410095     ZGre    C    A        0      0        2 
  17  chr17_47410095     ZHar    C    A        0      0        2 
  17  chr17_47410095   Sample    C    A        1      2        2 
  17  chr17_47441214     AAsi    C    G        0      0        2 
  17  chr17_47441214     AKia    C    G        0      0        2 
  17  chr17_47441214     AOna    C    G        0      0        2 
  17  chr17_47441214     ASom    C    G        0      0        2 
  17  chr17_47441214     HCab    C    G        1      2        2 
  17  chr17_47441214     HPrz    C    G        1      2        2 
  17  chr17_47441214     ZBoe    C    G        0      0        2 
  17  chr17_47441214     ZGre    C    G        0      0        2 
  17  chr17_47441214     ZHar    C    G        0      0        2 
  17  chr17_47441214   Sample    C    G        1      2        2 
  17  chr17_47464514     AAsi    G    C      0.5      1        2 
  17  chr17_47464514     AKia    G    C        0      0        2 
  17  chr17_47464514     AOna    G    C        0      0        2 
  17  chr17_47464514     ASom    G    C        0      0        2 
  17  chr17_47464514     HCab    G    C        0      0        2 
  17  chr17_47464514     HPrz    G    C        0      0        2 
  17  chr17_47464514     ZBoe    G    C        0      0        2 
  17  chr17_47464514     ZGre    G    C        0      0        2 
  17  chr17_47464514     ZHar    G    C        0      0        2 
  17  chr17_47464514   Sample    G    C        0      0        2 
  17  chr17_47478324     AAsi    G    C        0      0        2 
  17  chr17_47478324     AKia    G    C        0      0        2 
  17  chr17_47478324     AOna    G    C        0      0        2 
  17  chr17_47478324     ASom    G    C        0      0        2 
  17  chr17_47478324     HCab    G    C        0      0        2 
  17  chr17_47478324     HPrz    G    C        0      0        2 
  17  chr17_47478324     ZBoe    G    C      0.5      1        2 
  17  chr17_47478324     ZGre    G    C        0      0        2 
  17  chr17_47478324     ZHar    G    C        0      0        2 
  17  chr17_47478324   Sample    G    C        0      0        2 
  17  chr17_47480295     AAsi    C    G        1      2        2 
  17  chr17_47480295     AKia    C    G        0      0        2 
  17  chr17_47480295     AOna    C    G        0      0        2 
  17  chr17_47480295     ASom    C    G        1      2        2 
  17  chr17_47480295     HCab    C    G        0      0        2 
  17  chr17_47480295     HPrz    C    G        0      0        2 
  17  chr17_47480295     ZBoe    C    G        0      0        2 
  17  chr17_47480295     ZGre    C    G        0      0        2 
  17  chr17_47480295     ZHar    C    G        0      0        2 
  17  chr17_47480295   Sample    C    G        0      0        2 
  17  chr17_47498367     AAsi    A    T        0      0        2 
  17  chr17_47498367     AKia    A    T        0      0        2 
  17  chr17_47498367     AOna    A    T        0      0        2 
  17  chr17_47498367     ASom    A    T        0      0        2 
  17  chr17_47498367     HCab    A    T        1      2        2 
  17  chr17_47498367     HPrz    A    T        1      2        2 
  17  chr17_47498367     ZBoe    A    T        0      0        2 
  17  chr17_47498367     ZGre    A    T        0      0        2 
  17  chr17_47498367     ZHar    A    T        0      0        2 
  17  chr17_47498367   Sample    A    T        1      2        2 
  17  chr17_47501832     AAsi    T    A        0      0        2 
  17  chr17_47501832     AKia    T    A        1      2        2 
  17  chr17_47501832     AOna    T    A        0      0        2 
  17  chr17_47501832     ASom    T    A        0      0        2 
  17  chr17_47501832     HCab    T    A        0      0        2 
  17  chr17_47501832     HPrz    T    A        0      0        2 
  17  chr17_47501832     ZBoe    T    A        0      0        2 
  17  chr17_47501832     ZGre    T    A        0      0        2 
  17  chr17_47501832     ZHar    T    A        0      0        2 
  17  chr17_47501832   Sample    T    A        0      0        2 
  17  chr17_47506989     AAsi    A    T        0      0        2 
  17  chr17_47506989     AKia    A    T        0      0        2 
  17  chr17_47506989     AOna    A    T        0      0        2 
  17  chr17_47506989     ASom    A    T        0      0        2 
  17  chr17_47506989     HCab    A    T        1      2        2 
  17  chr17_47506989     HPrz    A    T        1      2        2 
  17  chr17_47506989     ZBoe    A    T        0      0        2 
  17  chr17_47506989     ZGre    A    T        0      0        2 
  17  chr17_47506989     ZHar    A    T        0      0        2 
  17  chr17_47506989   Sample    A    T        1      2        2 
  17  chr17_47518167     AAsi    C    G        0      0        2 
  17  chr17_47518167     AKia    C    G        0      0        2 
  17  chr17_47518167     AOna    C    G        0      0        2 
  17  chr17_47518167     ASom    C    G        0      0        2 
  17  chr17_47518167     HCab    C    G        1      2        2 
  17  chr17_47518167     HPrz    C    G        1      2        2 
  17  chr17_47518167     ZBoe    C    G        0      0        2 
  17  chr17_47518167     ZGre    C    G        0      0        2 
  17  chr17_47518167     ZHar    C    G        0      0        2 
  17  chr17_47518167   Sample    C    G        1      2        2 
  17  chr17_47531208     AAsi    C    A        0      0        2 
  17  chr17_47531208     AKia    C    A        0      0        2 
  17  chr17_47531208     AOna    C    A      0.5      1        2 
  17  chr17_47531208     ASom    C    A        0      0        2 
  17  chr17_47531208     HCab    C    A        0      0        2 
  17  chr17_47531208     HPrz    C    A        0      0        2 
  17  chr17_47531208     ZBoe    C    A        0      0        2 
  17  chr17_47531208     ZGre    C    A        0      0        2 
  17  chr17_47531208     ZHar    C    A        0      0        2 
  17  chr17_47531208   Sample    C    A        0      0        2 
  17  chr17_47554392     AAsi    A    T        0      0        2 
  17  chr17_47554392     AKia    A    T        0      0        2 
  17  chr17_47554392     AOna    A    T        0      0        2 
  17  chr17_47554392     ASom    A    T        0      0        2 
  17  chr17_47554392     HCab    A    T        1      2        2 
  17  chr17_47554392     HPrz    A    T        1      2        2 
  17  chr17_47554392     ZBoe    A    T        0      0        2 
  17  chr17_47554392     ZGre    A    T        0      0        2 
  17  chr17_47554392     ZHar    A    T        0      0        2 
  17  chr17_47554392   Sample    A    T        1      2        2 
  17  chr17_47570564     AAsi    A    C        0      0        2 
  17  chr17_47570564     AKia    A    C        0      0        2 
  17  chr17_47570564     AOna    A    C        0      0        2 
  17  chr17_47570564     ASom    A    C        0      0        2 
  17  chr17_47570564     HCab    A    C        1      2        2 
  17  chr17_47570564     HPrz    A    C        1      2        2 
  17  chr17_47570564     ZBoe    A    C        0      0        2 
  17  chr17_47570564     ZGre    A    C        0      0        2 
  17  chr17_47570564     ZHar    A    C        0      0        2 
  17  chr17_47570564   Sample    A    C        1      2        2 
  17  chr17_47571193     AAsi    A    C        0      0        2 
  17  chr17_47571193     AKia    A    C        0      0        2 
  17  chr17_47571193     AOna    A    C        0      0        2 
  17  chr17_47571193     ASom    A    C        0      0        2 
  17  chr17_47571193     HCab    A    C        0      0        2 
  17  chr17_47571193     HPrz    A    C        0      0        2 
  17  chr17_47571193     ZBoe    A    C      0.5      1        2 
  17  chr17_47571193     ZGre    A    C        0      0        2 
  17  chr17_47571193     ZHar    A    C        0      0        2 
  17  chr17_47571193   Sample    A    C        0      0        2 
  17  chr17_47597772     AAsi    C    A        1      2        2 
  17  chr17_47597772     AKia    C    A        0      0        2 
  17  chr17_47597772     AOna    C    A        0      0        2 
  17  chr17_47597772     ASom    C    A      0.5      1        2 
  17  chr17_47597772     HCab    C    A        0      0        2 
  17  chr17_47597772     HPrz    C    A        0      0        2 
  17  chr17_47597772     ZBoe    C    A        0      0        2 
  17  chr17_47597772     ZGre    C    A        0      0        2 
  17  chr17_47597772     ZHar    C    A        0      0        2 
  17  chr17_47597772   Sample    C    A        0      0        2 
  17  chr17_47608914     AAsi    C    A        0      0        2 
  17  chr17_47608914     AKia    C    A        0      0        2 
  17  chr17_47608914     AOna    C    A        0      0        2 
  17  chr17_47608914     ASom    C    A        0      0        2 
  17  chr17_47608914     HCab    C    A        0      0        2 
  17  chr17_47608914     HPrz    C    A        1      2        2 
  17  chr17_47608914     ZBoe    C    A        0      0        2 
  17  chr17_47608914     ZGre    C    A        0      0        2 
  17  chr17_47608914     ZHar    C    A        0      0        2 
  17  chr17_47608914   Sample    C    A        0      0        2 
  17  chr17_47627253     AAsi    G    C        0      0        2 
  17  chr17_47627253     AKia    G    C        0      0        2 
  17  chr17_47627253     AOna    G    C        0      0        2 
  17  chr17_47627253     ASom    G    C        0      0        2 
  17  chr17_47627253     HCab    G    C        1      2        2 
  17  chr17_47627253     HPrz    G    C        0      0        2 
  17  chr17_47627253     ZBoe    G    C        0      0        2 
  17  chr17_47627253     ZGre    G    C        0      0        2 
  17  chr17_47627253     ZHar    G    C        0      0        2 
  17  chr17_47627253   Sample    G    C        1      2        2 
  17  chr17_47633879     AAsi    C    A        0      0        2 
  17  chr17_47633879     AKia    C    A        0      0        2 
  17  chr17_47633879     AOna    C    A      0.5      1        2 
  17  chr17_47633879     ASom    C    A        0      0        2 
  17  chr17_47633879     HCab    C    A        0      0        2 
  17  chr17_47633879     HPrz    C    A        0      0        2 
  17  chr17_47633879     ZBoe    C    A        0      0        2 
  17  chr17_47633879     ZGre    C    A        0      0        2 
  17  chr17_47633879     ZHar    C    A        0      0        2 
  17  chr17_47633879   Sample    C    A        0      0        2 
  17  chr17_47658767     AAsi    C    A        0      0        2 
  17  chr17_47658767     AKia    C    A        0      0        2 
  17  chr17_47658767     AOna    C    A        0      0        2 
  17  chr17_47658767     ASom    C    A        0      0        2 
  17  chr17_47658767     HCab    C    A        1      2        2 
  17  chr17_47658767     HPrz    C    A        1      2        2 
  17  chr17_47658767     ZBoe    C    A        0      0        2 
  17  chr17_47658767     ZGre    C    A        0      0        2 
  17  chr17_47658767     ZHar    C    A        0      0        2 
  17  chr17_47658767   Sample    C    A        1      2        2 
  17  chr17_47659065     AAsi    C    A        0      0        2 
  17  chr17_47659065     AKia    C    A        0      0        2 
  17  chr17_47659065     AOna    C    A        0      0        2 
  17  chr17_47659065     ASom    C    A        0      0        2 
  17  chr17_47659065     HCab    C    A        0      0        2 
  17  chr17_47659065     HPrz    C    A        0      0        2 
  17  chr17_47659065     ZBoe    C    A        0      0        2 
  17  chr17_47659065     ZGre    C    A      0.5      1        2 
  17  chr17_47659065     ZHar    C    A        0      0        2 
  17  chr17_47659065   Sample    C    A        0      0        2 
  17  chr17_47667116     AAsi    C    G        0      0        2 
  17  chr17_47667116     AKia    C    G        0      0        2 
  17  chr17_47667116     AOna    C    G        0      0        2 
  17  chr17_47667116     ASom    C    G        0      0        2 
  17  chr17_47667116     HCab    C    G        0      0        2 
  17  chr17_47667116     HPrz    C    G        0      0        2 
  17  chr17_47667116     ZBoe    C    G      0.5      1        2 
  17  chr17_47667116     ZGre    C    G        0      0        2 
  17  chr17_47667116     ZHar    C    G        0      0        2 
  17  chr17_47667116   Sample    C    G        0      0        2 
  17  chr17_47686616     AAsi    T    A        0      0        2 
  17  chr17_47686616     AKia    T    A        0      0        2 
  17  chr17_47686616     AOna    T    A        0      0        2 
  17  chr17_47686616     ASom    T    A        0      0        2 
  17  chr17_47686616     HCab    T    A        0      0        2 
  17  chr17_47686616     HPrz    T    A        0      0        2 
  17  chr17_47686616     ZBoe    T    A        0      0        2 
  17  chr17_47686616     ZGre    T    A        1      2        2 
  17  chr17_47686616     ZHar    T    A        0      0        2 
  17  chr17_47686616   Sample    T    A        0      0        2 
  17  chr17_47709868     AAsi    G    C        1      2        2 
  17  chr17_47709868     AKia    G    C        0      0        2 
  17  chr17_47709868     AOna    G    C        0      0        2 
  17  chr17_47709868     ASom    G    C        1      2        2 
  17  chr17_47709868     HCab    G    C        0      0        2 
  17  chr17_47709868     HPrz    G    C        0      0        2 
  17  chr17_47709868     ZBoe    G    C        0      0        2 
  17  chr17_47709868     ZGre    G    C        0      0        2 
  17  chr17_47709868     ZHar    G    C        0      0        2 
  17  chr17_47709868   Sample    G    C        0      0        2 
  17  chr17_47710632     AAsi    A    T        0      0        2 
  17  chr17_47710632     AKia    A    T        0      0        2 
  17  chr17_47710632     AOna    A    T        0      0        2 
  17  chr17_47710632     ASom    A    T        0      0        2 
  17  chr17_47710632     HCab    A    T        1      2        2 
  17  chr17_47710632     HPrz    A    T        1      2        2 
  17  chr17_47710632     ZBoe    A    T        0      0        2 
  17  chr17_47710632     ZGre    A    T        0      0        2 
  17  chr17_47710632     ZHar    A    T        0      0        2 
  17  chr17_47710632   Sample    A    T        1      2        2 
  17  chr17_47732434     AAsi    G    T        0      0        2 
  17  chr17_47732434     AKia    G    T        0      0        2 
  17  chr17_47732434     AOna    G    T        0      0        2 
  17  chr17_47732434     ASom    G    T        0      0        2 
  17  chr17_47732434     HCab    G    T        0      0        2 
  17  chr17_47732434     HPrz    G    T        0      0        2 
  17  chr17_47732434     ZBoe    G    T      0.5      1        2 
  17  chr17_47732434     ZGre    G    T        0      0        2 
  17  chr17_47732434     ZHar    G    T        0      0        2 
  17  chr17_47732434   Sample    G    T        0      0        2 
  17  chr17_47735045     AAsi    C    A        0      0        2 
  17  chr17_47735045     AKia    C    A        0      0        2 
  17  chr17_47735045     AOna    C    A        0      0        2 
  17  chr17_47735045     ASom    C    A        0      0        2 
  17  chr17_47735045     HCab    C    A        0      0        2 
  17  chr17_47735045     HPrz    C    A        0      0        2 
  17  chr17_47735045     ZBoe    C    A        0      0        2 
  17  chr17_47735045     ZGre    C    A      0.5      1        2 
  17  chr17_47735045     ZHar    C    A        0      0        2 
  17  chr17_47735045   Sample    C    A        0      0        2 
  17  chr17_47735277     AAsi    G    C        0      0        2 
  17  chr17_47735277     AKia    G    C        0      0        2 
  17  chr17_47735277     AOna    G    C        0      0        2 
  17  chr17_47735277     ASom    G    C        0      0        2 
  17  chr17_47735277     HCab    G    C        1      2        2 
  17  chr17_47735277     HPrz    G    C        1      2        2 
  17  chr17_47735277     ZBoe    G    C        0      0        2 
  17  chr17_47735277     ZGre    G    C        0      0        2 
  17  chr17_47735277     ZHar    G    C        0      0        2 
  17  chr17_47735277   Sample    G    C        1      2        2 
  17  chr17_47814406     AAsi    A    C        0      0        2 
  17  chr17_47814406     AKia    A    C        0      0        2 
  17  chr17_47814406     AOna    A    C        0      0        2 
  17  chr17_47814406     ASom    A    C        0      0        2 
  17  chr17_47814406     HCab    A    C        0      0        2 
  17  chr17_47814406     HPrz    A    C        0      0        2 
  17  chr17_47814406     ZBoe    A    C      0.5      1        2 
  17  chr17_47814406     ZGre    A    C        0      0        2 
  17  chr17_47814406     ZHar    A    C        0      0        2 
  17  chr17_47814406   Sample    A    C        0      0        2 
  17  chr17_47828972     AAsi    T    A        0      0        2 
  17  chr17_47828972     AKia    T    A        0      0        2 
  17  chr17_47828972     AOna    T    A        0      0        2 
  17  chr17_47828972     ASom    T    A        0      0        2 
  17  chr17_47828972     HCab    T    A        1      2        2 
  17  chr17_47828972     HPrz    T    A        1      2        2 
  17  chr17_47828972     ZBoe    T    A        0      0        2 
  17  chr17_47828972     ZGre    T    A        0      0        2 
  17  chr17_47828972     ZHar    T    A        0      0        2 
  17  chr17_47828972   Sample    T    A        1      2        2 
  17  chr17_47836480     AAsi    C    G        0      0        2 
  17  chr17_47836480     AKia    C    G        0      0        2 
  17  chr17_47836480     AOna    C    G        0      0        2 
  17  chr17_47836480     ASom    C    G        0      0        2 
  17  chr17_47836480     HCab    C    G        0      0        2 
  17  chr17_47836480     HPrz    C    G        0      0        2 
  17  chr17_47836480     ZBoe    C    G        1      2        2 
  17  chr17_47836480     ZGre    C    G        1      2        2 
  17  chr17_47836480     ZHar    C    G        1      2        2 
  17  chr17_47836480   Sample    C    G        0      0        2 
  17  chr17_47884222     AAsi    G    T        0      0        2 
  17  chr17_47884222     AKia    G    T        0      0        2 
  17  chr17_47884222     AOna    G    T        0      0        2 
  17  chr17_47884222     ASom    G    T        0      0        2 
  17  chr17_47884222     HCab    G    T        0      0        2 
  17  chr17_47884222     HPrz    G    T        0      0        2 
  17  chr17_47884222     ZBoe    G    T      0.5      1        2 
  17  chr17_47884222     ZGre    G    T        0      0        2 
  17  chr17_47884222     ZHar    G    T        0      0        2 
  17  chr17_47884222   Sample    G    T        0      0        2 
  17  chr17_47895566     AAsi    C    A        0      0        2 
  17  chr17_47895566     AKia    C    A        0      0        2 
  17  chr17_47895566     AOna    C    A        0      0        2 
  17  chr17_47895566     ASom    C    A        0      0        2 
  17  chr17_47895566     HCab    C    A        1      2        2 
  17  chr17_47895566     HPrz    C    A        1      2        2 
  17  chr17_47895566     ZBoe    C    A        0      0        2 
  17  chr17_47895566     ZGre    C    A        0      0        2 
  17  chr17_47895566     ZHar    C    A        0      0        2 
  17  chr17_47895566   Sample    C    A        1      2        2 
  17  chr17_47910171     AAsi    A    T        0      0        2 
  17  chr17_47910171     AKia    A    T        0      0        2 
  17  chr17_47910171     AOna    A    T        0      0        2 
  17  chr17_47910171     ASom    A    T        0      0        2 
  17  chr17_47910171     HCab    A    T        0      0        2 
  17  chr17_47910171     HPrz    A    T        0      0        2 
  17  chr17_47910171     ZBoe    A    T      0.5      1        2 
  17  chr17_47910171     ZGre    A    T        0      0        2 
  17  chr17_47910171     ZHar    A    T        0      0        2 
  17  chr17_47910171   Sample    A    T        0      0        2 
  17  chr17_47912971     AAsi    G    T        0      0        2 
  17  chr17_47912971     AKia    G    T        0      0        2 
  17  chr17_47912971     AOna    G    T        0      0        2 
  17  chr17_47912971     ASom    G    T        0      0        2 
  17  chr17_47912971     HCab    G    T        0      0        2 
  17  chr17_47912971     HPrz    G    T        0      0        2 
  17  chr17_47912971     ZBoe    G    T        0      0        2 
  17  chr17_47912971     ZGre    G    T        1      2        2 
  17  chr17_47912971     ZHar    G    T        0      0        2 
  17  chr17_47912971   Sample    G    T        0      0        2 
  17  chr17_47941273     AAsi    C    A        0      0        2 
  17  chr17_47941273     AKia    C    A        0      0        2 
  17  chr17_47941273     AOna    C    A        0      0        2 
  17  chr17_47941273     ASom    C    A        0      0        2 
  17  chr17_47941273     HCab    C    A        0      0        2 
  17  chr17_47941273     HPrz    C    A        0      0        2 
  17  chr17_47941273     ZBoe    C    A      0.5      1        2 
  17  chr17_47941273     ZGre    C    A        0      0        2 
  17  chr17_47941273     ZHar    C    A        0      0        2 
  17  chr17_47941273   Sample    C    A        0      0        2 
  17  chr17_47941411     AAsi    A    T        0      0        2 
  17  chr17_47941411     AKia    A    T        0      0        2 
  17  chr17_47941411     AOna    A    T        0      0        2 
  17  chr17_47941411     ASom    A    T        0      0        2 
  17  chr17_47941411     HCab    A    T        0      0        2 
  17  chr17_47941411     HPrz    A    T        0      0        2 
  17  chr17_47941411     ZBoe    A    T        0      0        2 
  17  chr17_47941411     ZGre    A    T        0      0        2 
  17  chr17_47941411     ZHar    A    T        1      2        2 
  17  chr17_47941411   Sample    A    T        0      0        2 
  17  chr17_48006406     AAsi    T    G        0      0        2 
  17  chr17_48006406     AKia    T    G        0      0        2 
  17  chr17_48006406     AOna    T    G        0      0        2 
  17  chr17_48006406     ASom    T    G        0      0        2 
  17  chr17_48006406     HCab    T    G      0.5      1        2 
  17  chr17_48006406     HPrz    T    G        0      0        2 
  17  chr17_48006406     ZBoe    T    G        0      0        2 
  17  chr17_48006406     ZGre    T    G        0      0        2 
  17  chr17_48006406     ZHar    T    G        0      0        2 
  17  chr17_48006406   Sample    T    G        0      0        2 
  17  chr17_48009301     AAsi    T    G        0      0        2 
  17  chr17_48009301     AKia    T    G        0      0        2 
  17  chr17_48009301     AOna    T    G        0      0        2 
  17  chr17_48009301     ASom    T    G        0      0        2 
  17  chr17_48009301     HCab    T    G        0      0        2 
  17  chr17_48009301     HPrz    T    G        0      0        2 
  17  chr17_48009301     ZBoe    T    G        0      0        2 
  17  chr17_48009301     ZGre    T    G        1      2        2 
  17  chr17_48009301     ZHar    T    G        0      0        2 
  17  chr17_48009301   Sample    T    G        0      0        2 
  17  chr17_48041154     AAsi    C    A        0      0        2 
  17  chr17_48041154     AKia    C    A        0      0        2 
  17  chr17_48041154     AOna    C    A      0.5      1        2 
  17  chr17_48041154     ASom    C    A        0      0        2 
  17  chr17_48041154     HCab    C    A        0      0        2 
  17  chr17_48041154     HPrz    C    A        0      0        2 
  17  chr17_48041154     ZBoe    C    A        0      0        2 
  17  chr17_48041154     ZGre    C    A        0      0        2 
  17  chr17_48041154     ZHar    C    A        0      0        2 
  17  chr17_48041154   Sample    C    A        0      0        2 
  17  chr17_48057825     AAsi    C    A        0      0        2 
  17  chr17_48057825     AKia    C    A        0      0        2 
  17  chr17_48057825     AOna    C    A        0      0        2 
  17  chr17_48057825     ASom    C    A        0      0        2 
  17  chr17_48057825     HCab    C    A        0      0        2 
  17  chr17_48057825     HPrz    C    A      0.5      1        2 
  17  chr17_48057825     ZBoe    C    A        0      0        2 
  17  chr17_48057825     ZGre    C    A        0      0        2 
  17  chr17_48057825     ZHar    C    A        0      0        2 
  17  chr17_48057825   Sample    C    A        1      2        2 
  17  chr17_48089904     AAsi    G    T        0      0        2 
  17  chr17_48089904     AKia    G    T        0      0        2 
  17  chr17_48089904     AOna    G    T        0      0        2 
  17  chr17_48089904     ASom    G    T        0      0        2 
  17  chr17_48089904     HCab    G    T        1      2        2 
  17  chr17_48089904     HPrz    G    T        1      2        2 
  17  chr17_48089904     ZBoe    G    T        0      0        2 
  17  chr17_48089904     ZGre    G    T        0      0        2 
  17  chr17_48089904     ZHar    G    T        0      0        2 
  17  chr17_48089904   Sample    G    T        1      2        2 
  17  chr17_48136019     AAsi    G    T        0      0        2 
  17  chr17_48136019     AKia    G    T      0.5      1        2 
  17  chr17_48136019     AOna    G    T        0      0        2 
  17  chr17_48136019     ASom    G    T        0      0        2 
  17  chr17_48136019     HCab    G    T        0      0        2 
  17  chr17_48136019     HPrz    G    T        0      0        2 
  17  chr17_48136019     ZBoe    G    T        0      0        2 
  17  chr17_48136019     ZGre    G    T        0      0        2 
  17  chr17_48136019     ZHar    G    T        0      0        2 
  17  chr17_48136019   Sample    G    T        0      0        2 
  17  chr17_48155912     AAsi    G    T        0      0        2 
  17  chr17_48155912     AKia    G    T      0.5      1        2 
  17  chr17_48155912     AOna    G    T        0      0        2 
  17  chr17_48155912     ASom    G    T        0      0        2 
  17  chr17_48155912     HCab    G    T        0      0        2 
  17  chr17_48155912     HPrz    G    T        0      0        2 
  17  chr17_48155912     ZBoe    G    T        0      0        2 
  17  chr17_48155912     ZGre    G    T        0      0        2 
  17  chr17_48155912     ZHar    G    T        0      0        2 
  17  chr17_48155912   Sample    G    T        0      0        2 
  17  chr17_48180220     AAsi    G    C        0      0        2 
  17  chr17_48180220     AKia    G    C        0      0        2 
  17  chr17_48180220     AOna    G    C        0      0        2 
  17  chr17_48180220     ASom    G    C        0      0        2 
  17  chr17_48180220     HCab    G    C        1      2        2 
  17  chr17_48180220     HPrz    G    C        1      2        2 
  17  chr17_48180220     ZBoe    G    C        0      0        2 
  17  chr17_48180220     ZGre    G    C        0      0        2 
  17  chr17_48180220     ZHar    G    C        0      0        2 
  17  chr17_48180220   Sample    G    C        1      2        2 
  17  chr17_48181554     AAsi    C    G        0      0        2 
  17  chr17_48181554     AKia    C    G        0      0        2 
  17  chr17_48181554     AOna    C    G        0      0        2 
  17  chr17_48181554     ASom    C    G        0      0        2 
  17  chr17_48181554     HCab    C    G        1      2        2 
  17  chr17_48181554     HPrz    C    G        1      2        2 
  17  chr17_48181554     ZBoe    C    G        0      0        2 
  17  chr17_48181554     ZGre    C    G        0      0        2 
  17  chr17_48181554     ZHar    C    G        0      0        2 
  17  chr17_48181554   Sample    C    G        1      2        2 
  17  chr17_48188328     AAsi    T    A        1      2        2 
  17  chr17_48188328     AKia    T    A        0      0        2 
  17  chr17_48188328     AOna    T    A        0      0        2 
  17  chr17_48188328     ASom    T    A        1      2        2 
  17  chr17_48188328     HCab    T    A        0      0        2 
  17  chr17_48188328     HPrz    T    A        0      0        2 
  17  chr17_48188328     ZBoe    T    A        0      0        2 
  17  chr17_48188328     ZGre    T    A        0      0        2 
  17  chr17_48188328     ZHar    T    A        0      0        2 
  17  chr17_48188328   Sample    T    A        0      0        2 
  17  chr17_48225452     AAsi    T    G        0      0        2 
  17  chr17_48225452     AKia    T    G        0      0        2 
  17  chr17_48225452     AOna    T    G        0      0        2 
  17  chr17_48225452     ASom    T    G        0      0        2 
  17  chr17_48225452     HCab    T    G        0      0        2 
  17  chr17_48225452     HPrz    T    G        0      0        2 
  17  chr17_48225452     ZBoe    T    G      0.5      1        2 
  17  chr17_48225452     ZGre    T    G        0      0        2 
  17  chr17_48225452     ZHar    T    G        0      0        2 
  17  chr17_48225452   Sample    T    G        0      0        2 
  17  chr17_48233291     AAsi    C    G        0      0        2 
  17  chr17_48233291     AKia    C    G        0      0        2 
  17  chr17_48233291     AOna    C    G      0.5      1        2 
  17  chr17_48233291     ASom    C    G        0      0        2 
  17  chr17_48233291     HCab    C    G        0      0        2 
  17  chr17_48233291     HPrz    C    G        0      0        2 
  17  chr17_48233291     ZBoe    C    G        0      0        2 
  17  chr17_48233291     ZGre    C    G        0      0        2 
  17  chr17_48233291     ZHar    C    G        0      0        2 
  17  chr17_48233291   Sample    C    G        0      0        2 
  17  chr17_48237487     AAsi    T    G        0      0        2 
  17  chr17_48237487     AKia    T    G        0      0        2 
  17  chr17_48237487     AOna    T    G        0      0        2 
  17  chr17_48237487     ASom    T    G      0.5      1        2 
  17  chr17_48237487     HCab    T    G        0      0        2 
  17  chr17_48237487     HPrz    T    G        0      0        2 
  17  chr17_48237487     ZBoe    T    G        0      0        2 
  17  chr17_48237487     ZGre    T    G        0      0        2 
  17  chr17_48237487     ZHar    T    G        0      0        2 
  17  chr17_48237487   Sample    T    G        0      0        2 
  17  chr17_48305560     AAsi    C    A        0      0        2 
  17  chr17_48305560     AKia    C    A        0      0        2 
  17  chr17_48305560     AOna    C    A        0      0        2 
  17  chr17_48305560     ASom    C    A        0      0        2 
  17  chr17_48305560     HCab    C    A        0      0        2 
  17  chr17_48305560     HPrz    C    A        0      0        2 
  17  chr17_48305560     ZBoe    C    A        0      0        2 
  17  chr17_48305560     ZGre    C    A        1      2        2 
  17  chr17_48305560     ZHar    C    A        0      0        2 
  17  chr17_48305560   Sample    C    A        0      0        2 
  17  chr17_48318437     AAsi    C    G        0      0        2 
  17  chr17_48318437     AKia    C    G        0      0        2 
  17  chr17_48318437     AOna    C    G        0      0        2 
  17  chr17_48318437     ASom    C    G        0      0        2 
  17  chr17_48318437     HCab    C    G        0      0        2 
  17  chr17_48318437     HPrz    C    G        0      0        2 
  17  chr17_48318437     ZBoe    C    G      0.5      1        2 
  17  chr17_48318437     ZGre    C    G        0      0        2 
  17  chr17_48318437     ZHar    C    G        0      0        2 
  17  chr17_48318437   Sample    C    G        0      0        2 
  17  chr17_48324702     AAsi    C    A        0      0        2 
  17  chr17_48324702     AKia    C    A        0      0        2 
  17  chr17_48324702     AOna    C    A        0      0        2 
  17  chr17_48324702     ASom    C    A        0      0        2 
  17  chr17_48324702     HCab    C    A        0      0        2 
  17  chr17_48324702     HPrz    C    A        0      0        2 
  17  chr17_48324702     ZBoe    C    A        1      2        2 
  17  chr17_48324702     ZGre    C    A        0      0        2 
  17  chr17_48324702     ZHar    C    A        0      0        2 
  17  chr17_48324702   Sample    C    A        0      0        2 
  17  chr17_48345417     AAsi    C    A        0      0        2 
  17  chr17_48345417     AKia    C    A        0      0        2 
  17  chr17_48345417     AOna    C    A        0      0        2 
  17  chr17_48345417     ASom    C    A        1      2        2 
  17  chr17_48345417     HCab    C    A        0      0        2 
  17  chr17_48345417     HPrz    C    A        0      0        2 
  17  chr17_48345417     ZBoe    C    A        0      0        2 
  17  chr17_48345417     ZGre    C    A        0      0        2 
  17  chr17_48345417     ZHar    C    A        0      0        2 
  17  chr17_48345417   Sample    C    A        0      0        2 
  17  chr17_48355956     AAsi    C    A      0.5      1        2 
  17  chr17_48355956     AKia    C    A        0      0        2 
  17  chr17_48355956     AOna    C    A        0      0        2 
  17  chr17_48355956     ASom    C    A        0      0        2 
  17  chr17_48355956     HCab    C    A        0      0        2 
  17  chr17_48355956     HPrz    C    A        0      0        2 
  17  chr17_48355956     ZBoe    C    A        0      0        2 
  17  chr17_48355956     ZGre    C    A        0      0        2 
  17  chr17_48355956     ZHar    C    A        0      0        2 
  17  chr17_48355956   Sample    C    A        0      0        2 
  17  chr17_48384066     AAsi    C    A        0      0        2 
  17  chr17_48384066     AKia    C    A        0      0        2 
  17  chr17_48384066     AOna    C    A        0      0        2 
  17  chr17_48384066     ASom    C    A        0      0        2 
  17  chr17_48384066     HCab    C    A      0.5      1        2 
  17  chr17_48384066     HPrz    C    A        1      2        2 
  17  chr17_48384066     ZBoe    C    A        0      0        2 
  17  chr17_48384066     ZGre    C    A        0      0        2 
  17  chr17_48384066     ZHar    C    A        0      0        2 
  17  chr17_48384066   Sample    C    A        0      0        2 
  17  chr17_48386182     AAsi    G    T      0.5      1        2 
  17  chr17_48386182     AKia    G    T        0      0        2 
  17  chr17_48386182     AOna    G    T        0      0        2 
  17  chr17_48386182     ASom    G    T        0      0        2 
  17  chr17_48386182     HCab    G    T        0      0        2 
  17  chr17_48386182     HPrz    G    T        0      0        2 
  17  chr17_48386182     ZBoe    G    T        0      0        2 
  17  chr17_48386182     ZGre    G    T        0      0        2 
  17  chr17_48386182     ZHar    G    T        0      0        2 
  17  chr17_48386182   Sample    G    T        0      0        2 
  17  chr17_48395532     AAsi    C    A        0      0        2 
  17  chr17_48395532     AKia    C    A      0.5      1        2 
  17  chr17_48395532     AOna    C    A        0      0        2 
  17  chr17_48395532     ASom    C    A        0      0        2 
  17  chr17_48395532     HCab    C    A        0      0        2 
  17  chr17_48395532     HPrz    C    A        0      0        2 
  17  chr17_48395532     ZBoe    C    A        0      0        2 
  17  chr17_48395532     ZGre    C    A        0      0        2 
  17  chr17_48395532     ZHar    C    A        0      0        2 
  17  chr17_48395532   Sample    C    A        0      0        2 
  17  chr17_48397026     AAsi    G    C        0      0        2 
  17  chr17_48397026     AKia    G    C        0      0        2 
  17  chr17_48397026     AOna    G    C        0      0        2 
  17  chr17_48397026     ASom    G    C        0      0        2 
  17  chr17_48397026     HCab    G    C        1      2        2 
  17  chr17_48397026     HPrz    G    C        1      2        2 
  17  chr17_48397026     ZBoe    G    C        0      0        2 
  17  chr17_48397026     ZGre    G    C        0      0        2 
  17  chr17_48397026     ZHar    G    C        0      0        2 
  17  chr17_48397026   Sample    G    C        1      2        2 
  17  chr17_48397668     AAsi    A    T        0      0        2 
  17  chr17_48397668     AKia    A    T        0      0        2 
  17  chr17_48397668     AOna    A    T        0      0        2 
  17  chr17_48397668     ASom    A    T        0      0        2 
  17  chr17_48397668     HCab    A    T        1      2        2 
  17  chr17_48397668     HPrz    A    T        1      2        2 
  17  chr17_48397668     ZBoe    A    T        0      0        2 
  17  chr17_48397668     ZGre    A    T        0      0        2 
  17  chr17_48397668     ZHar    A    T        0      0        2 
  17  chr17_48397668   Sample    A    T        1      2        2 
  17  chr17_48417463     AAsi    C    A        0      0        2 
  17  chr17_48417463     AKia    C    A        0      0        2 
  17  chr17_48417463     AOna    C    A        0      0        2 
  17  chr17_48417463     ASom    C    A        0      0        2 
  17  chr17_48417463     HCab    C    A        0      0        2 
  17  chr17_48417463     HPrz    C    A        0      0        2 
  17  chr17_48417463     ZBoe    C    A        0      0        2 
  17  chr17_48417463     ZGre    C    A        0      0        2 
  17  chr17_48417463     ZHar    C    A      0.5      1        2 
  17  chr17_48417463   Sample    C    A        0      0        2 
  17  chr17_48418877     AAsi    G    C      0.5      1        2 
  17  chr17_48418877     AKia    G    C        0      0        2 
  17  chr17_48418877     AOna    G    C        0      0        2 
  17  chr17_48418877     ASom    G    C        0      0        2 
  17  chr17_48418877     HCab    G    C        0      0        2 
  17  chr17_48418877     HPrz    G    C        0      0        2 
  17  chr17_48418877     ZBoe    G    C        0      0        2 
  17  chr17_48418877     ZGre    G    C        0      0        2 
  17  chr17_48418877     ZHar    G    C        0      0        2 
  17  chr17_48418877   Sample    G    C        0      0        2 
  17  chr17_48459420     AAsi    A    T        0      0        2 
  17  chr17_48459420     AKia    A    T        0      0        2 
  17  chr17_48459420     AOna    A    T        0      0        2 
  17  chr17_48459420     ASom    A    T        0      0        2 
  17  chr17_48459420     HCab    A    T        1      2        2 
  17  chr17_48459420     HPrz    A    T        1      2        2 
  17  chr17_48459420     ZBoe    A    T        0      0        2 
  17  chr17_48459420     ZGre    A    T        0      0        2 
  17  chr17_48459420     ZHar    A    T        0      0        2 
  17  chr17_48459420   Sample    A    T        1      2        2 
  17  chr17_48463667     AAsi    T    G        0      0        2 
  17  chr17_48463667     AKia    T    G        0      0        2 
  17  chr17_48463667     AOna    T    G        0      0        2 
  17  chr17_48463667     ASom    T    G        0      0        2 
  17  chr17_48463667     HCab    T    G        0      0        2 
  17  chr17_48463667     HPrz    T    G        0      0        2 
  17  chr17_48463667     ZBoe    T    G      0.5      1        2 
  17  chr17_48463667     ZGre    T    G        0      0        2 
  17  chr17_48463667     ZHar    T    G        0      0        2 
  17  chr17_48463667   Sample    T    G        0      0        2 
  17  chr17_48487160     AAsi    C    A        0      0        2 
  17  chr17_48487160     AKia    C    A        0      0        2 
  17  chr17_48487160     AOna    C    A        0      0        2 
  17  chr17_48487160     ASom    C    A        0      0        2 
  17  chr17_48487160     HCab    C    A        1      2        2 
  17  chr17_48487160     HPrz    C    A        1      2        2 
  17  chr17_48487160     ZBoe    C    A        0      0        2 
  17  chr17_48487160     ZGre    C    A        0      0        2 
  17  chr17_48487160     ZHar    C    A        0      0        2 
  17  chr17_48487160   Sample    C    A        1      2        2 
  17  chr17_48510024     AAsi    G    C        0      0        2 
  17  chr17_48510024     AKia    G    C        0      0        2 
  17  chr17_48510024     AOna    G    C        0      0        2 
  17  chr17_48510024     ASom    G    C        1      2        2 
  17  chr17_48510024     HCab    G    C        0      0        2 
  17  chr17_48510024     HPrz    G    C        0      0        2 
  17  chr17_48510024     ZBoe    G    C        0      0        2 
  17  chr17_48510024     ZGre    G    C        0      0        2 
  17  chr17_48510024     ZHar    G    C        0      0        2 
  17  chr17_48510024   Sample    G    C        0      0        2 
  17  chr17_48525471     AAsi    C    G        1      2        2 
  17  chr17_48525471     AKia    C    G        0      0        2 
  17  chr17_48525471     AOna    C    G        0      0        2 
  17  chr17_48525471     ASom    C    G        1      2        2 
  17  chr17_48525471     HCab    C    G        0      0        2 
  17  chr17_48525471     HPrz    C    G        0      0        2 
  17  chr17_48525471     ZBoe    C    G        0      0        2 
  17  chr17_48525471     ZGre    C    G        0      0        2 
  17  chr17_48525471     ZHar    C    G        0      0        2 
  17  chr17_48525471   Sample    C    G        0      0        2 
  17  chr17_48534787     AAsi    T    G        0      0        2 
  17  chr17_48534787     AKia    T    G        1      2        2 
  17  chr17_48534787     AOna    T    G        0      0        2 
  17  chr17_48534787     ASom    T    G        0      0        2 
  17  chr17_48534787     HCab    T    G        0      0        2 
  17  chr17_48534787     HPrz    T    G        0      0        2 
  17  chr17_48534787     ZBoe    T    G        0      0        2 
  17  chr17_48534787     ZGre    T    G        0      0        2 
  17  chr17_48534787     ZHar    T    G        0      0        2 
  17  chr17_48534787   Sample    T    G        0      0        2 
  17  chr17_48554679     AAsi    T    G        0      0        2 
  17  chr17_48554679     AKia    T    G        1      2        2 
  17  chr17_48554679     AOna    T    G        0      0        2 
  17  chr17_48554679     ASom    T    G        0      0        2 
  17  chr17_48554679     HCab    T    G        0      0        2 
  17  chr17_48554679     HPrz    T    G        0      0        2 
  17  chr17_48554679     ZBoe    T    G        0      0        2 
  17  chr17_48554679     ZGre    T    G        0      0        2 
  17  chr17_48554679     ZHar    T    G        0      0        2 
  17  chr17_48554679   Sample    T    G        0      0        2 
  17  chr17_48566255     AAsi    T    G        0      0        2 
  17  chr17_48566255     AKia    T    G        0      0        2 
  17  chr17_48566255     AOna    T    G        1      2        2 
  17  chr17_48566255     ASom    T    G        0      0        2 
  17  chr17_48566255     HCab    T    G        0      0        2 
  17  chr17_48566255     HPrz    T    G        0      0        2 
  17  chr17_48566255     ZBoe    T    G        0      0        2 
  17  chr17_48566255     ZGre    T    G        0      0        2 
  17  chr17_48566255     ZHar    T    G        0      0        2 
  17  chr17_48566255   Sample    T    G        0      0        2 
  17  chr17_48594528     AAsi    T    G        0      0        2 
  17  chr17_48594528     AKia    T    G        0      0        2 
  17  chr17_48594528     AOna    T    G        0      0        2 
  17  chr17_48594528     ASom    T    G        0      0        2 
  17  chr17_48594528     HCab    T    G        0      0        2 
  17  chr17_48594528     HPrz    T    G        0      0        2 
  17  chr17_48594528     ZBoe    T    G        0      0        2 
  17  chr17_48594528     ZGre    T    G        1      2        2 
  17  chr17_48594528     ZHar    T    G        0      0        2 
  17  chr17_48594528   Sample    T    G        0      0        2 
  17  chr17_48642249     AAsi    A    T        0      0        2 
  17  chr17_48642249     AKia    A    T        0      0        2 
  17  chr17_48642249     AOna    A    T        0      0        2 
  17  chr17_48642249     ASom    A    T        0      0        2 
  17  chr17_48642249     HCab    A    T        1      2        2 
  17  chr17_48642249     HPrz    A    T        1      2        2 
  17  chr17_48642249     ZBoe    A    T        0      0        2 
  17  chr17_48642249     ZGre    A    T        0      0        2 
  17  chr17_48642249     ZHar    A    T        0      0        2 
  17  chr17_48642249   Sample    A    T        1      2        2 
  17  chr17_48661901     AAsi    C    G      0.5      1        2 
  17  chr17_48661901     AKia    C    G        0      0        2 
  17  chr17_48661901     AOna    C    G        0      0        2 
  17  chr17_48661901     ASom    C    G        0      0        2 
  17  chr17_48661901     HCab    C    G        0      0        2 
  17  chr17_48661901     HPrz    C    G        0      0        2 
  17  chr17_48661901     ZBoe    C    G        0      0        2 
  17  chr17_48661901     ZGre    C    G        0      0        2 
  17  chr17_48661901     ZHar    C    G        0      0        2 
  17  chr17_48661901   Sample    C    G        0      0        2 
  17  chr17_48687764     AAsi    T    G        0      0        2 
  17  chr17_48687764     AKia    T    G        0      0        2 
  17  chr17_48687764     AOna    T    G        0      0        2 
  17  chr17_48687764     ASom    T    G        0      0        2 
  17  chr17_48687764     HCab    T    G        0      0        2 
  17  chr17_48687764     HPrz    T    G        1      2        2 
  17  chr17_48687764     ZBoe    T    G        0      0        2 
  17  chr17_48687764     ZGre    T    G        0      0        2 
  17  chr17_48687764     ZHar    T    G        0      0        2 
  17  chr17_48687764   Sample    T    G        0      0        2 
  17  chr17_48700097     AAsi    C    G        0      0        2 
  17  chr17_48700097     AKia    C    G        0      0        2 
  17  chr17_48700097     AOna    C    G        0      0        2 
  17  chr17_48700097     ASom    C    G        0      0        2 
  17  chr17_48700097     HCab    C    G        0      0        2 
  17  chr17_48700097     HPrz    C    G        0      0        2 
  17  chr17_48700097     ZBoe    C    G        0      0        2 
  17  chr17_48700097     ZGre    C    G        0      0        2 
  17  chr17_48700097     ZHar    C    G      0.5      1        2 
  17  chr17_48700097   Sample    C    G        0      0        2 
  17  chr17_48710880     AAsi    T    A        0      0        2 
  17  chr17_48710880     AKia    T    A        0      0        2 
  17  chr17_48710880     AOna    T    A        0      0        2 
  17  chr17_48710880     ASom    T    A        0      0        2 
  17  chr17_48710880     HCab    T    A      0.5      1        2 
  17  chr17_48710880     HPrz    T    A        0      0        2 
  17  chr17_48710880     ZBoe    T    A        0      0        2 
  17  chr17_48710880     ZGre    T    A        0      0        2 
  17  chr17_48710880     ZHar    T    A        0      0        2 
  17  chr17_48710880   Sample    T    A        0      0        2 
  17  chr17_48736805     AAsi    T    A        0      0        2 
  17  chr17_48736805     AKia    T    A        0      0        2 
  17  chr17_48736805     AOna    T    A        0      0        2 
  17  chr17_48736805     ASom    T    A        0      0        2 
  17  chr17_48736805     HCab    T    A        0      0        2 
  17  chr17_48736805     HPrz    T    A        1      2        2 
  17  chr17_48736805     ZBoe    T    A        0      0        2 
  17  chr17_48736805     ZGre    T    A        0      0        2 
  17  chr17_48736805     ZHar    T    A        0      0        2 
  17  chr17_48736805   Sample    T    A        1      2        2 
  17  chr17_48752279     AAsi    T    G        0      0        2 
  17  chr17_48752279     AKia    T    G        0      0        2 
  17  chr17_48752279     AOna    T    G        0      0        2 
  17  chr17_48752279     ASom    T    G        0      0        2 
  17  chr17_48752279     HCab    T    G        1      2        2 
  17  chr17_48752279     HPrz    T    G        1      2        2 
  17  chr17_48752279     ZBoe    T    G        0      0        2 
  17  chr17_48752279     ZGre    T    G        0      0        2 
  17  chr17_48752279     ZHar    T    G        0      0        2 
  17  chr17_48752279   Sample    T    G        1      2        2 
  17  chr17_48770288     AAsi    C    A        0      0        2 
  17  chr17_48770288     AKia    C    A        0      0        2 
  17  chr17_48770288     AOna    C    A        0      0        2 
  17  chr17_48770288     ASom    C    A        0      0        2 
  17  chr17_48770288     HCab    C    A        1      2        2 
  17  chr17_48770288     HPrz    C    A        1      2        2 
  17  chr17_48770288     ZBoe    C    A        0      0        2 
  17  chr17_48770288     ZGre    C    A        0      0        2 
  17  chr17_48770288     ZHar    C    A        0      0        2 
  17  chr17_48770288   Sample    C    A        1      2        2 
  17  chr17_48786355     AAsi    G    T        0      0        2 
  17  chr17_48786355     AKia    G    T        0      0        2 
  17  chr17_48786355     AOna    G    T        0      0        2 
  17  chr17_48786355     ASom    G    T        0      0        2 
  17  chr17_48786355     HCab    G    T        1      2        2 
  17  chr17_48786355     HPrz    G    T        1      2        2 
  17  chr17_48786355     ZBoe    G    T        0      0        2 
  17  chr17_48786355     ZGre    G    T        0      0        2 
  17  chr17_48786355     ZHar    G    T        0      0        2 
  17  chr17_48786355   Sample    G    T        1      2        2 
  17  chr17_48827374     AAsi    A    C        0      0        2 
  17  chr17_48827374     AKia    A    C        0      0        2 
  17  chr17_48827374     AOna    A    C        0      0        2 
  17  chr17_48827374     ASom    A    C        0      0        2 
  17  chr17_48827374     HCab    A    C        1      2        2 
  17  chr17_48827374     HPrz    A    C        1      2        2 
  17  chr17_48827374     ZBoe    A    C        0      0        2 
  17  chr17_48827374     ZGre    A    C        0      0        2 
  17  chr17_48827374     ZHar    A    C        0      0        2 
  17  chr17_48827374   Sample    A    C        1      2        2 
  17  chr17_48827382     AAsi    C    G      0.5      1        2 
  17  chr17_48827382     AKia    C    G        0      0        2 
  17  chr17_48827382     AOna    C    G        0      0        2 
  17  chr17_48827382     ASom    C    G        0      0        2 
  17  chr17_48827382     HCab    C    G        0      0        2 
  17  chr17_48827382     HPrz    C    G        0      0        2 
  17  chr17_48827382     ZBoe    C    G        0      0        2 
  17  chr17_48827382     ZGre    C    G        0      0        2 
  17  chr17_48827382     ZHar    C    G        0      0        2 
  17  chr17_48827382   Sample    C    G        0      0        2 
  17  chr17_48830977     AAsi    C    G        0      0        2 
  17  chr17_48830977     AKia    C    G        0      0        2 
  17  chr17_48830977     AOna    C    G      0.5      1        2 
  17  chr17_48830977     ASom    C    G        0      0        2 
  17  chr17_48830977     HCab    C    G        0      0        2 
  17  chr17_48830977     HPrz    C    G        0      0        2 
  17  chr17_48830977     ZBoe    C    G        0      0        2 
  17  chr17_48830977     ZGre    C    G        0      0        2 
  17  chr17_48830977     ZHar    C    G        0      0        2 
  17  chr17_48830977   Sample    C    G        0      0        2 
  17  chr17_48875072     AAsi    G    C        1      2        2 
  17  chr17_48875072     AKia    G    C        1      2        2 
  17  chr17_48875072     AOna    G    C        1      2        2 
  17  chr17_48875072     ASom    G    C        0      0        2 
  17  chr17_48875072     HCab    G    C        0      0        2 
  17  chr17_48875072     HPrz    G    C        0      0        2 
  17  chr17_48875072     ZBoe    G    C        0      0        2 
  17  chr17_48875072     ZGre    G    C        0      0        2 
  17  chr17_48875072     ZHar    G    C        0      0        2 
  17  chr17_48875072   Sample    G    C        0      0        2 
  17  chr17_48920046     AAsi    G    C        0      0        2 
  17  chr17_48920046     AKia    G    C        0      0        2 
  17  chr17_48920046     AOna    G    C        0      0        2 
  17  chr17_48920046     ASom    G    C        0      0        2 
  17  chr17_48920046     HCab    G    C        1      2        2 
  17  chr17_48920046     HPrz    G    C        1      2        2 
  17  chr17_48920046     ZBoe    G    C        0      0        2 
  17  chr17_48920046     ZGre    G    C        0      0        2 
  17  chr17_48920046     ZHar    G    C        0      0        2 
  17  chr17_48920046   Sample    G    C        1      2        2 
  17  chr17_48920937     AAsi    A    T        0      0        2 
  17  chr17_48920937     AKia    A    T        0      0        2 
  17  chr17_48920937     AOna    A    T        0      0        2 
  17  chr17_48920937     ASom    A    T        0      0        2 
  17  chr17_48920937     HCab    A    T        0      0        2 
  17  chr17_48920937     HPrz    A    T        0      0        2 
  17  chr17_48920937     ZBoe    A    T      0.5      1        2 
  17  chr17_48920937     ZGre    A    T        0      0        2 
  17  chr17_48920937     ZHar    A    T        0      0        2 
  17  chr17_48920937   Sample    A    T        0      0        2 
  17  chr17_48925269     AAsi    A    C        0      0        2 
  17  chr17_48925269     AKia    A    C        0      0        2 
  17  chr17_48925269     AOna    A    C        0      0        2 
  17  chr17_48925269     ASom    A    C        0      0        2 
  17  chr17_48925269     HCab    A    C        1      2        2 
  17  chr17_48925269     HPrz    A    C        1      2        2 
  17  chr17_48925269     ZBoe    A    C        0      0        2 
  17  chr17_48925269     ZGre    A    C        0      0        2 
  17  chr17_48925269     ZHar    A    C        0      0        2 
  17  chr17_48925269   Sample    A    C        1      2        2 
  17  chr17_48934278     AAsi    A    T        1      2        2 
  17  chr17_48934278     AKia    A    T        0      0        2 
  17  chr17_48934278     AOna    A    T        0      0        2 
  17  chr17_48934278     ASom    A    T        1      2        2 
  17  chr17_48934278     HCab    A    T        0      0        2 
  17  chr17_48934278     HPrz    A    T        0      0        2 
  17  chr17_48934278     ZBoe    A    T        0      0        2 
  17  chr17_48934278     ZGre    A    T        0      0        2 
  17  chr17_48934278     ZHar    A    T        0      0        2 
  17  chr17_48934278   Sample    A    T        0      0        2 
  17  chr17_48946708     AAsi    G    C        0      0        2 
  17  chr17_48946708     AKia    G    C        0      0        2 
  17  chr17_48946708     AOna    G    C        0      0        2 
  17  chr17_48946708     ASom    G    C        0      0        2 
  17  chr17_48946708     HCab    G    C        1      2        2 
  17  chr17_48946708     HPrz    G    C        1      2        2 
  17  chr17_48946708     ZBoe    G    C        0      0        2 
  17  chr17_48946708     ZGre    G    C        0      0        2 
  17  chr17_48946708     ZHar    G    C        0      0        2 
  17  chr17_48946708   Sample    G    C        1      2        2 
  17  chr17_48953344     AAsi    T    G      0.5      1        2 
  17  chr17_48953344     AKia    T    G        0      0        2 
  17  chr17_48953344     AOna    T    G        0      0        2 
  17  chr17_48953344     ASom    T    G        1      2        2 
  17  chr17_48953344     HCab    T    G        0      0        2 
  17  chr17_48953344     HPrz    T    G        0      0        2 
  17  chr17_48953344     ZBoe    T    G        0      0        2 
  17  chr17_48953344     ZGre    T    G        0      0        2 
  17  chr17_48953344     ZHar    T    G        0      0        2 
  17  chr17_48953344   Sample    T    G        0      0        2 
  17  chr17_48956374     AAsi    G    C        0      0        2 
  17  chr17_48956374     AKia    G    C        0      0        2 
  17  chr17_48956374     AOna    G    C      0.5      1        2 
  17  chr17_48956374     ASom    G    C        0      0        2 
  17  chr17_48956374     HCab    G    C        0      0        2 
  17  chr17_48956374     HPrz    G    C        0      0        2 
  17  chr17_48956374     ZBoe    G    C        0      0        2 
  17  chr17_48956374     ZGre    G    C        0      0        2 
  17  chr17_48956374     ZHar    G    C        0      0        2 
  17  chr17_48956374   Sample    G    C        0      0        2 
  17  chr17_48968739     AAsi    C    G        0      0        2 
  17  chr17_48968739     AKia    C    G        0      0        2 
  17  chr17_48968739     AOna    C    G        0      0        2 
  17  chr17_48968739     ASom    C    G        0      0        2 
  17  chr17_48968739     HCab    C    G        0      0        2 
  17  chr17_48968739     HPrz    C    G        1      2        2 
  17  chr17_48968739     ZBoe    C    G        0      0        2 
  17  chr17_48968739     ZGre    C    G        0      0        2 
  17  chr17_48968739     ZHar    C    G        0      0        2 
  17  chr17_48968739   Sample    C    G        0      0        2 
  17  chr17_49002032     AAsi    A    C      0.5      1        2 
  17  chr17_49002032     AKia    A    C        0      0        2 
  17  chr17_49002032     AOna    A    C        0      0        2 
  17  chr17_49002032     ASom    A    C        0      0        2 
  17  chr17_49002032     HCab    A    C        0      0        2 
  17  chr17_49002032     HPrz    A    C        0      0        2 
  17  chr17_49002032     ZBoe    A    C        0      0        2 
  17  chr17_49002032     ZGre    A    C        0      0        2 
  17  chr17_49002032     ZHar    A    C        0      0        2 
  17  chr17_49002032   Sample    A    C        0      0        2 
  17  chr17_49008506     AAsi    G    T        0      0        2 
  17  chr17_49008506     AKia    G    T        0      0        2 
  17  chr17_49008506     AOna    G    T        0      0        2 
  17  chr17_49008506     ASom    G    T        0      0        2 
  17  chr17_49008506     HCab    G    T        1      2        2 
  17  chr17_49008506     HPrz    G    T        1      2        2 
  17  chr17_49008506     ZBoe    G    T        0      0        2 
  17  chr17_49008506     ZGre    G    T        0      0        2 
  17  chr17_49008506     ZHar    G    T        0      0        2 
  17  chr17_49008506   Sample    G    T        1      2        2 
  17  chr17_49042085     AAsi    G    C        0      0        2 
  17  chr17_49042085     AKia    G    C        0      0        2 
  17  chr17_49042085     AOna    G    C        0      0        2 
  17  chr17_49042085     ASom    G    C        0      0        2 
  17  chr17_49042085     HCab    G    C        1      2        2 
  17  chr17_49042085     HPrz    G    C        1      2        2 
  17  chr17_49042085     ZBoe    G    C        0      0        2 
  17  chr17_49042085     ZGre    G    C        0      0        2 
  17  chr17_49042085     ZHar    G    C        0      0        2 
  17  chr17_49042085   Sample    G    C        1      2        2 
  17  chr17_49044068     AAsi    C    G        0      0        2 
  17  chr17_49044068     AKia    C    G        0      0        2 
  17  chr17_49044068     AOna    C    G        0      0        2 
  17  chr17_49044068     ASom    C    G        0      0        2 
  17  chr17_49044068     HCab    C    G        0      0        2 
  17  chr17_49044068     HPrz    C    G        0      0        2 
  17  chr17_49044068     ZBoe    C    G      0.5      1        2 
  17  chr17_49044068     ZGre    C    G        0      0        2 
  17  chr17_49044068     ZHar    C    G        0      0        2 
  17  chr17_49044068   Sample    C    G        0      0        2 
  17  chr17_49049193     AAsi    C    G        0      0        2 
  17  chr17_49049193     AKia    C    G        0      0        2 
  17  chr17_49049193     AOna    C    G        0      0        2 
  17  chr17_49049193     ASom    C    G        0      0        2 
  17  chr17_49049193     HCab    C    G        1      2        2 
  17  chr17_49049193     HPrz    C    G        1      2        2 
  17  chr17_49049193     ZBoe    C    G        0      0        2 
  17  chr17_49049193     ZGre    C    G        0      0        2 
  17  chr17_49049193     ZHar    C    G        0      0        2 
  17  chr17_49049193   Sample    C    G        1      2        2 
  17  chr17_49066200     AAsi    G    T        0      0        2 
  17  chr17_49066200     AKia    G    T        0      0        2 
  17  chr17_49066200     AOna    G    T        0      0        2 
  17  chr17_49066200     ASom    G    T        0      0        2 
  17  chr17_49066200     HCab    G    T        0      0        2 
  17  chr17_49066200     HPrz    G    T        0      0        2 
  17  chr17_49066200     ZBoe    G    T      0.5      1        2 
  17  chr17_49066200     ZGre    G    T        0      0        2 
  17  chr17_49066200     ZHar    G    T        0      0        2 
  17  chr17_49066200   Sample    G    T        0      0        2 
  17  chr17_49076945     AAsi    C    G        0      0        2 
  17  chr17_49076945     AKia    C    G        0      0        2 
  17  chr17_49076945     AOna    C    G      0.5      1        2 
  17  chr17_49076945     ASom    C    G        0      0        2 
  17  chr17_49076945     HCab    C    G        0      0        2 
  17  chr17_49076945     HPrz    C    G        0      0        2 
  17  chr17_49076945     ZBoe    C    G        0      0        2 
  17  chr17_49076945     ZGre    C    G        0      0        2 
  17  chr17_49076945     ZHar    C    G        0      0        2 
  17  chr17_49076945   Sample    C    G        0      0        2 
  17  chr17_49093340     AAsi    T    A        0      0        2 
  17  chr17_49093340     AKia    T    A        0      0        2 
  17  chr17_49093340     AOna    T    A        0      0        2 
  17  chr17_49093340     ASom    T    A        0      0        2 
  17  chr17_49093340     HCab    T    A        0      0        2 
  17  chr17_49093340     HPrz    T    A        0      0        2 
  17  chr17_49093340     ZBoe    T    A        0      0        2 
  17  chr17_49093340     ZGre    T    A        1      2        2 
  17  chr17_49093340     ZHar    T    A        0      0        2 
  17  chr17_49093340   Sample    T    A        0      0        2 
  17  chr17_49098858     AAsi    T    A        0      0        2 
  17  chr17_49098858     AKia    T    A        0      0        2 
  17  chr17_49098858     AOna    T    A        0      0        2 
  17  chr17_49098858     ASom    T    A        0      0        2 
  17  chr17_49098858     HCab    T    A        0      0        2 
  17  chr17_49098858     HPrz    T    A        0      0        2 
  17  chr17_49098858     ZBoe    T    A        1      2        2 
  17  chr17_49098858     ZGre    T    A        0      0        2 
  17  chr17_49098858     ZHar    T    A        0      0        2 
  17  chr17_49098858   Sample    T    A        0      0        2 
  17  chr17_49117659     AAsi    T    G        1      2        2 
  17  chr17_49117659     AKia    T    G        0      0        2 
  17  chr17_49117659     AOna    T    G        0      0        2 
  17  chr17_49117659     ASom    T    G        1      2        2 
  17  chr17_49117659     HCab    T    G        0      0        2 
  17  chr17_49117659     HPrz    T    G        0      0        2 
  17  chr17_49117659     ZBoe    T    G        0      0        2 
  17  chr17_49117659     ZGre    T    G        0      0        2 
  17  chr17_49117659     ZHar    T    G        0      0        2 
  17  chr17_49117659   Sample    T    G        0      0        2 
  17  chr17_49142547     AAsi    A    C        0      0        2 
  17  chr17_49142547     AKia    A    C        0      0        2 
  17  chr17_49142547     AOna    A    C        0      0        2 
  17  chr17_49142547     ASom    A    C        0      0        2 
  17  chr17_49142547     HCab    A    C        0      0        2 
  17  chr17_49142547     HPrz    A    C        0      0        2 
  17  chr17_49142547     ZBoe    A    C        0      0        2 
  17  chr17_49142547     ZGre    A    C        0      0        2 
  17  chr17_49142547     ZHar    A    C        1      2        2 
  17  chr17_49142547   Sample    A    C        0      0        2 
  17  chr17_49148019     AAsi    G    T        0      0        2 
  17  chr17_49148019     AKia    G    T        0      0        2 
  17  chr17_49148019     AOna    G    T        0      0        2 
  17  chr17_49148019     ASom    G    T        0      0        2 
  17  chr17_49148019     HCab    G    T        1      2        2 
  17  chr17_49148019     HPrz    G    T        1      2        2 
  17  chr17_49148019     ZBoe    G    T        0      0        2 
  17  chr17_49148019     ZGre    G    T        0      0        2 
  17  chr17_49148019     ZHar    G    T        0      0        2 
  17  chr17_49148019   Sample    G    T        1      2        2 
  17  chr17_49185243     AAsi    T    G        0      0        2 
  17  chr17_49185243     AKia    T    G        0      0        2 
  17  chr17_49185243     AOna    T    G        0      0        2 
  17  chr17_49185243     ASom    T    G        0      0        2 
  17  chr17_49185243     HCab    T    G        0      0        2 
  17  chr17_49185243     HPrz    T    G        0      0        2 
  17  chr17_49185243     ZBoe    T    G        1      2        2 
  17  chr17_49185243     ZGre    T    G        1      2        2 
  17  chr17_49185243     ZHar    T    G        1      2        2 
  17  chr17_49185243   Sample    T    G        0      0        2 
  17  chr17_49214399     AAsi    T    G        0      0        2 
  17  chr17_49214399     AKia    T    G        0      0        2 
  17  chr17_49214399     AOna    T    G        0      0        2 
  17  chr17_49214399     ASom    T    G        0      0        2 
  17  chr17_49214399     HCab    T    G        0      0        2 
  17  chr17_49214399     HPrz    T    G        0      0        2 
  17  chr17_49214399     ZBoe    T    G      0.5      1        2 
  17  chr17_49214399     ZGre    T    G        0      0        2 
  17  chr17_49214399     ZHar    T    G        0      0        2 
  17  chr17_49214399   Sample    T    G        0      0        2 
  17  chr17_49225326     AAsi    T    G        0      0        2 
  17  chr17_49225326     AKia    T    G        0      0        2 
  17  chr17_49225326     AOna    T    G        0      0        2 
  17  chr17_49225326     ASom    T    G        0      0        2 
  17  chr17_49225326     HCab    T    G        0      0        2 
  17  chr17_49225326     HPrz    T    G        0      0        2 
  17  chr17_49225326     ZBoe    T    G      0.5      1        2 
  17  chr17_49225326     ZGre    T    G        0      0        2 
  17  chr17_49225326     ZHar    T    G        0      0        2 
  17  chr17_49225326   Sample    T    G        0      0        2 
  17  chr17_49235668     AAsi    G    C        0      0        2 
  17  chr17_49235668     AKia    G    C        1      2        2 
  17  chr17_49235668     AOna    G    C      0.5      1        2 
  17  chr17_49235668     ASom    G    C        0      0        2 
  17  chr17_49235668     HCab    G    C        0      0        2 
  17  chr17_49235668     HPrz    G    C        0      0        2 
  17  chr17_49235668     ZBoe    G    C        0      0        2 
  17  chr17_49235668     ZGre    G    C        0      0        2 
  17  chr17_49235668     ZHar    G    C        0      0        2 
  17  chr17_49235668   Sample    G    C        0      0        2 
  17  chr17_49279373     AAsi    G    C        0      0        2 
  17  chr17_49279373     AKia    G    C        0      0        2 
  17  chr17_49279373     AOna    G    C        0      0        2 
  17  chr17_49279373     ASom    G    C        0      0        2 
  17  chr17_49279373     HCab    G    C        0      0        2 
  17  chr17_49279373     HPrz    G    C        0      0        2 
  17  chr17_49279373     ZBoe    G    C        0      0        2 
  17  chr17_49279373     ZGre    G    C        0      0        2 
  17  chr17_49279373     ZHar    G    C        1      2        2 
  17  chr17_49279373   Sample    G    C        0      0        2 
  17  chr17_49287239     AAsi    A    T        0      0        2 
  17  chr17_49287239     AKia    A    T        0      0        2 
  17  chr17_49287239     AOna    A    T        0      0        2 
  17  chr17_49287239     ASom    A    T        0      0        2 
  17  chr17_49287239     HCab    A    T      0.5      1        2 
  17  chr17_49287239     HPrz    A    T        0      0        2 
  17  chr17_49287239     ZBoe    A    T        0      0        2 
  17  chr17_49287239     ZGre    A    T        0      0        2 
  17  chr17_49287239     ZHar    A    T        0      0        2 
  17  chr17_49287239   Sample    A    T        1      2        2 
  17  chr17_49287325     AAsi    A    T        0      0        2 
  17  chr17_49287325     AKia    A    T        0      0        2 
  17  chr17_49287325     AOna    A    T        0      0        2 
  17  chr17_49287325     ASom    A    T        0      0        2 
  17  chr17_49287325     HCab    A    T        0      0        2 
  17  chr17_49287325     HPrz    A    T        0      0        2 
  17  chr17_49287325     ZBoe    A    T        0      0        2 
  17  chr17_49287325     ZGre    A    T        0      0        2 
  17  chr17_49287325     ZHar    A    T      0.5      1        2 
  17  chr17_49287325   Sample    A    T        0      0        2 
  17  chr17_49288005     AAsi    A    C        0      0        2 
  17  chr17_49288005     AKia    A    C        0      0        2 
  17  chr17_49288005     AOna    A    C        0      0        2 
  17  chr17_49288005     ASom    A    C        0      0        2 
  17  chr17_49288005     HCab    A    C        0      0        2 
  17  chr17_49288005     HPrz    A    C      0.5      1        2 
  17  chr17_49288005     ZBoe    A    C        0      0        2 
  17  chr17_49288005     ZGre    A    C        0      0        2 
  17  chr17_49288005     ZHar    A    C        0      0        2 
  17  chr17_49288005   Sample    A    C        0      0        2 
  17  chr17_49303395     AAsi    G    T        0      0        2 
  17  chr17_49303395     AKia    G    T        0      0        2 
  17  chr17_49303395     AOna    G    T        0      0        2 
  17  chr17_49303395     ASom    G    T        0      0        2 
  17  chr17_49303395     HCab    G    T        0      0        2 
  17  chr17_49303395     HPrz    G    T        0      0        2 
  17  chr17_49303395     ZBoe    G    T      0.5      1        2 
  17  chr17_49303395     ZGre    G    T        0      0        2 
  17  chr17_49303395     ZHar    G    T        0      0        2 
  17  chr17_49303395   Sample    G    T        0      0        2 
  17  chr17_49358966     AAsi    G    C        0      0        2 
  17  chr17_49358966     AKia    G    C        0      0        2 
  17  chr17_49358966     AOna    G    C        0      0        2 
  17  chr17_49358966     ASom    G    C        0      0        2 
  17  chr17_49358966     HCab    G    C        1      2        2 
  17  chr17_49358966     HPrz    G    C        1      2        2 
  17  chr17_49358966     ZBoe    G    C        0      0        2 
  17  chr17_49358966     ZGre    G    C        0      0        2 
  17  chr17_49358966     ZHar    G    C        0      0        2 
  17  chr17_49358966   Sample    G    C        1      2        2 
  17  chr17_49382073     AAsi    T    G        0      0        2 
  17  chr17_49382073     AKia    T    G        0      0        2 
  17  chr17_49382073     AOna    T    G        0      0        2 
  17  chr17_49382073     ASom    T    G        0      0        2 
  17  chr17_49382073     HCab    T    G        1      2        2 
  17  chr17_49382073     HPrz    T    G        1      2        2 
  17  chr17_49382073     ZBoe    T    G        0      0        2 
  17  chr17_49382073     ZGre    T    G        0      0        2 
  17  chr17_49382073     ZHar    T    G        0      0        2 
  17  chr17_49382073   Sample    T    G        1      2        2 
  17  chr17_49402511     AAsi    G    T        0      0        2 
  17  chr17_49402511     AKia    G    T        0      0        2 
  17  chr17_49402511     AOna    G    T        0      0        2 
  17  chr17_49402511     ASom    G    T        0      0        2 
  17  chr17_49402511     HCab    G    T        0      0        2 
  17  chr17_49402511     HPrz    G    T        0      0        2 
  17  chr17_49402511     ZBoe    G    T      0.5      1        2 
  17  chr17_49402511     ZGre    G    T        0      0        2 
  17  chr17_49402511     ZHar    G    T        0      0        2 
  17  chr17_49402511   Sample    G    T        0      0        2 
  17  chr17_49407265     AAsi    A    T        0      0        2 
  17  chr17_49407265     AKia    A    T        0      0        2 
  17  chr17_49407265     AOna    A    T        0      0        2 
  17  chr17_49407265     ASom    A    T        0      0        2 
  17  chr17_49407265     HCab    A    T        1      2        2 
  17  chr17_49407265     HPrz    A    T        1      2        2 
  17  chr17_49407265     ZBoe    A    T        0      0        2 
  17  chr17_49407265     ZGre    A    T        0      0        2 
  17  chr17_49407265     ZHar    A    T        0      0        2 
  17  chr17_49407265   Sample    A    T        1      2        2 
  17  chr17_49428137     AAsi    G    T        0      0        2 
  17  chr17_49428137     AKia    G    T        1      2        2 
  17  chr17_49428137     AOna    G    T      0.5      1        2 
  17  chr17_49428137     ASom    G    T        0      0        2 
  17  chr17_49428137     HCab    G    T        0      0        2 
  17  chr17_49428137     HPrz    G    T        0      0        2 
  17  chr17_49428137     ZBoe    G    T        0      0        2 
  17  chr17_49428137     ZGre    G    T        0      0        2 
  17  chr17_49428137     ZHar    G    T        0      0        2 
  17  chr17_49428137   Sample    G    T        0      0        2 
  17  chr17_49470577     AAsi    A    T        0      0        2 
  17  chr17_49470577     AKia    A    T        1      2        2 
  17  chr17_49470577     AOna    A    T        1      2        2 
  17  chr17_49470577     ASom    A    T        0      0        2 
  17  chr17_49470577     HCab    A    T        0      0        2 
  17  chr17_49470577     HPrz    A    T        0      0        2 
  17  chr17_49470577     ZBoe    A    T        0      0        2 
  17  chr17_49470577     ZGre    A    T        0      0        2 
  17  chr17_49470577     ZHar    A    T        0      0        2 
  17  chr17_49470577   Sample    A    T        0      0        2 
  17  chr17_49471372     AAsi    T    A        0      0        2 
  17  chr17_49471372     AKia    T    A        0      0        2 
  17  chr17_49471372     AOna    T    A        0      0        2 
  17  chr17_49471372     ASom    T    A        0      0        2 
  17  chr17_49471372     HCab    T    A        1      2        2 
  17  chr17_49471372     HPrz    T    A        1      2        2 
  17  chr17_49471372     ZBoe    T    A        0      0        2 
  17  chr17_49471372     ZGre    T    A        0      0        2 
  17  chr17_49471372     ZHar    T    A        0      0        2 
  17  chr17_49471372   Sample    T    A        1      2        2 
  17  chr17_49476414     AAsi    A    T        0      0        2 
  17  chr17_49476414     AKia    A    T        0      0        2 
  17  chr17_49476414     AOna    A    T        0      0        2 
  17  chr17_49476414     ASom    A    T        0      0        2 
  17  chr17_49476414     HCab    A    T        0      0        2 
  17  chr17_49476414     HPrz    A    T      0.5      1        2 
  17  chr17_49476414     ZBoe    A    T        0      0        2 
  17  chr17_49476414     ZGre    A    T        0      0        2 
  17  chr17_49476414     ZHar    A    T        0      0        2 
  17  chr17_49476414   Sample    A    T        0      0        2 
  17  chr17_49477319     AAsi    G    C        0      0        2 
  17  chr17_49477319     AKia    G    C        0      0        2 
  17  chr17_49477319     AOna    G    C        1      2        2 
  17  chr17_49477319     ASom    G    C        0      0        2 
  17  chr17_49477319     HCab    G    C        0      0        2 
  17  chr17_49477319     HPrz    G    C        0      0        2 
  17  chr17_49477319     ZBoe    G    C        0      0        2 
  17  chr17_49477319     ZGre    G    C        0      0        2 
  17  chr17_49477319     ZHar    G    C        0      0        2 
  17  chr17_49477319   Sample    G    C        0      0        2 
  17  chr17_49483710     AAsi    G    C        0      0        2 
  17  chr17_49483710     AKia    G    C        0      0        2 
  17  chr17_49483710     AOna    G    C        0      0        2 
  17  chr17_49483710     ASom    G    C        0      0        2 
  17  chr17_49483710     HCab    G    C        0      0        2 
  17  chr17_49483710     HPrz    G    C      0.5      1        2 
  17  chr17_49483710     ZBoe    G    C        0      0        2 
  17  chr17_49483710     ZGre    G    C        0      0        2 
  17  chr17_49483710     ZHar    G    C        0      0        2 
  17  chr17_49483710   Sample    G    C        0      0        2 
  17  chr17_49502896     AAsi    C    G        0      0        2 
  17  chr17_49502896     AKia    C    G        0      0        2 
  17  chr17_49502896     AOna    C    G        0      0        2 
  17  chr17_49502896     ASom    C    G        0      0        2 
  17  chr17_49502896     HCab    C    G        0      0        2 
  17  chr17_49502896     HPrz    C    G        0      0        2 
  17  chr17_49502896     ZBoe    C    G        0      0        2 
  17  chr17_49502896     ZGre    C    G        0      0        2 
  17  chr17_49502896     ZHar    C    G        1      2        2 
  17  chr17_49502896   Sample    C    G        0      0        2 
  17  chr17_49537420     AAsi    C    A        0      0        2 
  17  chr17_49537420     AKia    C    A        0      0        2 
  17  chr17_49537420     AOna    C    A        0      0        2 
  17  chr17_49537420     ASom    C    A        0      0        2 
  17  chr17_49537420     HCab    C    A        1      2        2 
  17  chr17_49537420     HPrz    C    A        1      2        2 
  17  chr17_49537420     ZBoe    C    A        0      0        2 
  17  chr17_49537420     ZGre    C    A        0      0        2 
  17  chr17_49537420     ZHar    C    A        0      0        2 
  17  chr17_49537420   Sample    C    A        1      2        2 
  17  chr17_49621873     AAsi    C    G        0      0        2 
  17  chr17_49621873     AKia    C    G        1      2        2 
  17  chr17_49621873     AOna    C    G      0.5      1        2 
  17  chr17_49621873     ASom    C    G        0      0        2 
  17  chr17_49621873     HCab    C    G        0      0        2 
  17  chr17_49621873     HPrz    C    G        0      0        2 
  17  chr17_49621873     ZBoe    C    G        0      0        2 
  17  chr17_49621873     ZGre    C    G        0      0        2 
  17  chr17_49621873     ZHar    C    G        0      0        2 
  17  chr17_49621873   Sample    C    G        0      0        2 
  17  chr17_49623416     AAsi    T    G      0.5      1        2 
  17  chr17_49623416     AKia    T    G        0      0        2 
  17  chr17_49623416     AOna    T    G        0      0        2 
  17  chr17_49623416     ASom    T    G        0      0        2 
  17  chr17_49623416     HCab    T    G        0      0        2 
  17  chr17_49623416     HPrz    T    G        0      0        2 
  17  chr17_49623416     ZBoe    T    G        0      0        2 
  17  chr17_49623416     ZGre    T    G        0      0        2 
  17  chr17_49623416     ZHar    T    G        0      0        2 
  17  chr17_49623416   Sample    T    G        0      0        2 
  17  chr17_49642367     AAsi    T    A        0      0        2 
  17  chr17_49642367     AKia    T    A        0      0        2 
  17  chr17_49642367     AOna    T    A        0      0        2 
  17  chr17_49642367     ASom    T    A        0      0        2 
  17  chr17_49642367     HCab    T    A        0      0        2 
  17  chr17_49642367     HPrz    T    A        0      0        2 
  17  chr17_49642367     ZBoe    T    A        1      2        2 
  17  chr17_49642367     ZGre    T    A        0      0        2 
  17  chr17_49642367     ZHar    T    A        1      2        2 
  17  chr17_49642367   Sample    T    A        0      0        2 
  17  chr17_49645800     AAsi    G    C        0      0        2 
  17  chr17_49645800     AKia    G    C        0      0        2 
  17  chr17_49645800     AOna    G    C        0      0        2 
  17  chr17_49645800     ASom    G    C        0      0        2 
  17  chr17_49645800     HCab    G    C        0      0        2 
  17  chr17_49645800     HPrz    G    C        0      0        2 
  17  chr17_49645800     ZBoe    G    C        1      2        2 
  17  chr17_49645800     ZGre    G    C        0      0        2 
  17  chr17_49645800     ZHar    G    C        0      0        2 
  17  chr17_49645800   Sample    G    C        0      0        2 
  17  chr17_49658574     AAsi    T    G        0      0        2 
  17  chr17_49658574     AKia    T    G        0      0        2 
  17  chr17_49658574     AOna    T    G        0      0        2 
  17  chr17_49658574     ASom    T    G        0      0        2 
  17  chr17_49658574     HCab    T    G        0      0        2 
  17  chr17_49658574     HPrz    T    G        0      0        2 
  17  chr17_49658574     ZBoe    T    G        1      2        2 
  17  chr17_49658574     ZGre    T    G        1      2        2 
  17  chr17_49658574     ZHar    T    G        0      0        2 
  17  chr17_49658574   Sample    T    G        0      0        2 
  17  chr17_49666318     AAsi    C    A        0      0        2 
  17  chr17_49666318     AKia    C    A        0      0        2 
  17  chr17_49666318     AOna    C    A        0      0        2 
  17  chr17_49666318     ASom    C    A        0      0        2 
  17  chr17_49666318     HCab    C    A        1      2        2 
  17  chr17_49666318     HPrz    C    A        1      2        2 
  17  chr17_49666318     ZBoe    C    A        0      0        2 
  17  chr17_49666318     ZGre    C    A        0      0        2 
  17  chr17_49666318     ZHar    C    A        0      0        2 
  17  chr17_49666318   Sample    C    A        1      2        2 
  17  chr17_49671614     AAsi    T    A        0      0        2 
  17  chr17_49671614     AKia    T    A        0      0        2 
  17  chr17_49671614     AOna    T    A        0      0        2 
  17  chr17_49671614     ASom    T    A        0      0        2 
  17  chr17_49671614     HCab    T    A        0      0        2 
  17  chr17_49671614     HPrz    T    A        0      0        2 
  17  chr17_49671614     ZBoe    T    A      0.5      1        2 
  17  chr17_49671614     ZGre    T    A        0      0        2 
  17  chr17_49671614     ZHar    T    A        0      0        2 
  17  chr17_49671614   Sample    T    A        0      0        2 
  17  chr17_49682409     AAsi    A    T        0      0        2 
  17  chr17_49682409     AKia    A    T        0      0        2 
  17  chr17_49682409     AOna    A    T      0.5      1        2 
  17  chr17_49682409     ASom    A    T        0      0        2 
  17  chr17_49682409     HCab    A    T        0      0        2 
  17  chr17_49682409     HPrz    A    T        0      0        2 
  17  chr17_49682409     ZBoe    A    T        0      0        2 
  17  chr17_49682409     ZGre    A    T        0      0        2 
  17  chr17_49682409     ZHar    A    T        0      0        2 
  17  chr17_49682409   Sample    A    T        0      0        2 
  17  chr17_49695370     AAsi    G    T        0      0        2 
  17  chr17_49695370     AKia    G    T        0      0        2 
  17  chr17_49695370     AOna    G    T        0      0        2 
  17  chr17_49695370     ASom    G    T        0      0        2 
  17  chr17_49695370     HCab    G    T        1      2        2 
  17  chr17_49695370     HPrz    G    T        1      2        2 
  17  chr17_49695370     ZBoe    G    T        0      0        2 
  17  chr17_49695370     ZGre    G    T        0      0        2 
  17  chr17_49695370     ZHar    G    T        0      0        2 
  17  chr17_49695370   Sample    G    T        1      2        2 
  17  chr17_49706297     AAsi    T    A        0      0        2 
  17  chr17_49706297     AKia    T    A        0      0        2 
  17  chr17_49706297     AOna    T    A        0      0        2 
  17  chr17_49706297     ASom    T    A        0      0        2 
  17  chr17_49706297     HCab    T    A        0      0        2 
  17  chr17_49706297     HPrz    T    A        0      0        2 
  17  chr17_49706297     ZBoe    T    A        0      0        2 
  17  chr17_49706297     ZGre    T    A      0.5      1        2 
  17  chr17_49706297     ZHar    T    A        0      0        2 
  17  chr17_49706297   Sample    T    A        0      0        2 
  17  chr17_49710083     AAsi    A    C        0      0        2 
  17  chr17_49710083     AKia    A    C        0      0        2 
  17  chr17_49710083     AOna    A    C        0      0        2 
  17  chr17_49710083     ASom    A    C        0      0        2 
  17  chr17_49710083     HCab    A    C        1      2        2 
  17  chr17_49710083     HPrz    A    C        1      2        2 
  17  chr17_49710083     ZBoe    A    C        0      0        2 
  17  chr17_49710083     ZGre    A    C        0      0        2 
  17  chr17_49710083     ZHar    A    C        0      0        2 
  17  chr17_49710083   Sample    A    C        1      2        2 
  17  chr17_49747974     AAsi    A    C        0      0        2 
  17  chr17_49747974     AKia    A    C        1      2        2 
  17  chr17_49747974     AOna    A    C        1      2        2 
  17  chr17_49747974     ASom    A    C        0      0        2 
  17  chr17_49747974     HCab    A    C        0      0        2 
  17  chr17_49747974     HPrz    A    C        0      0        2 
  17  chr17_49747974     ZBoe    A    C        0      0        2 
  17  chr17_49747974     ZGre    A    C        0      0        2 
  17  chr17_49747974     ZHar    A    C        0      0        2 
  17  chr17_49747974   Sample    A    C        0      0        2 
  17  chr17_49758042     AAsi    T    G        0      0        2 
  17  chr17_49758042     AKia    T    G        0      0        2 
  17  chr17_49758042     AOna    T    G        0      0        2 
  17  chr17_49758042     ASom    T    G        0      0        2 
  17  chr17_49758042     HCab    T    G        1      2        2 
  17  chr17_49758042     HPrz    T    G        1      2        2 
  17  chr17_49758042     ZBoe    T    G        0      0        2 
  17  chr17_49758042     ZGre    T    G        0      0        2 
  17  chr17_49758042     ZHar    T    G        0      0        2 
  17  chr17_49758042   Sample    T    G        1      2        2 
  17  chr17_49771186     AAsi    G    T        0      0        2 
  17  chr17_49771186     AKia    G    T        0      0        2 
  17  chr17_49771186     AOna    G    T        0      0        2 
  17  chr17_49771186     ASom    G    T        0      0        2 
  17  chr17_49771186     HCab    G    T        0      0        2 
  17  chr17_49771186     HPrz    G    T        0      0        2 
  17  chr17_49771186     ZBoe    G    T      0.5      1        2 
  17  chr17_49771186     ZGre    G    T        0      0        2 
  17  chr17_49771186     ZHar    G    T        0      0        2 
  17  chr17_49771186   Sample    G    T        0      0        2 
  17  chr17_49803182     AAsi    A    T        0      0        2 
  17  chr17_49803182     AKia    A    T        0      0        2 
  17  chr17_49803182     AOna    A    T      0.5      1        2 
  17  chr17_49803182     ASom    A    T        0      0        2 
  17  chr17_49803182     HCab    A    T        0      0        2 
  17  chr17_49803182     HPrz    A    T        0      0        2 
  17  chr17_49803182     ZBoe    A    T        0      0        2 
  17  chr17_49803182     ZGre    A    T        0      0        2 
  17  chr17_49803182     ZHar    A    T        0      0        2 
  17  chr17_49803182   Sample    A    T        0      0        2 
  17  chr17_49810088     AAsi    C    A        0      0        2 
  17  chr17_49810088     AKia    C    A        0      0        2 
  17  chr17_49810088     AOna    C    A        1      2        2 
  17  chr17_49810088     ASom    C    A        0      0        2 
  17  chr17_49810088     HCab    C    A        0      0        2 
  17  chr17_49810088     HPrz    C    A        0      0        2 
  17  chr17_49810088     ZBoe    C    A        0      0        2 
  17  chr17_49810088     ZGre    C    A        0      0        2 
  17  chr17_49810088     ZHar    C    A        0      0        2 
  17  chr17_49810088   Sample    C    A        0      0        2 
  17  chr17_49825228     AAsi    A    T        0      0        2 
  17  chr17_49825228     AKia    A    T        0      0        2 
  17  chr17_49825228     AOna    A    T        0      0        2 
  17  chr17_49825228     ASom    A    T        0      0        2 
  17  chr17_49825228     HCab    A    T        1      2        2 
  17  chr17_49825228     HPrz    A    T        1      2        2 
  17  chr17_49825228     ZBoe    A    T        0      0        2 
  17  chr17_49825228     ZGre    A    T        0      0        2 
  17  chr17_49825228     ZHar    A    T        0      0        2 
  17  chr17_49825228   Sample    A    T        1      2        2 
  17  chr17_49918931     AAsi    G    C        0      0        2 
  17  chr17_49918931     AKia    G    C        0      0        2 
  17  chr17_49918931     AOna    G    C        0      0        2 
  17  chr17_49918931     ASom    G    C        0      0        2 
  17  chr17_49918931     HCab    G    C      0.5      1        2 
  17  chr17_49918931     HPrz    G    C        1      2        2 
  17  chr17_49918931     ZBoe    G    C        0      0        2 
  17  chr17_49918931     ZGre    G    C        0      0        2 
  17  chr17_49918931     ZHar    G    C        0      0        2 
  17  chr17_49918931   Sample    G    C        1      2        2 
  17  chr17_49946931     AAsi    T    A        0      0        2 
  17  chr17_49946931     AKia    T    A        0      0        2 
  17  chr17_49946931     AOna    T    A        0      0        2 
  17  chr17_49946931     ASom    T    A        0      0        2 
  17  chr17_49946931     HCab    T    A        0      0        2 
  17  chr17_49946931     HPrz    T    A        0      0        2 
  17  chr17_49946931     ZBoe    T    A      0.5      1        2 
  17  chr17_49946931     ZGre    T    A        0      0        2 
  17  chr17_49946931     ZHar    T    A        0      0        2 
  17  chr17_49946931   Sample    T    A        0      0        2 
  17  chr17_49960521     AAsi    A    T        0      0        2 
  17  chr17_49960521     AKia    A    T        0      0        2 
  17  chr17_49960521     AOna    A    T        0      0        2 
  17  chr17_49960521     ASom    A    T      0.5      1        2 
  17  chr17_49960521     HCab    A    T        0      0        2 
  17  chr17_49960521     HPrz    A    T        0      0        2 
  17  chr17_49960521     ZBoe    A    T        0      0        2 
  17  chr17_49960521     ZGre    A    T        0      0        2 
  17  chr17_49960521     ZHar    A    T        0      0        2 
  17  chr17_49960521   Sample    A    T        0      0        2 
  17  chr17_49990415     AAsi    C    A        1      2        2 
  17  chr17_49990415     AKia    C    A        0      0        2 
  17  chr17_49990415     AOna    C    A        0      0        2 
  17  chr17_49990415     ASom    C    A        1      2        2 
  17  chr17_49990415     HCab    C    A        0      0        2 
  17  chr17_49990415     HPrz    C    A        0      0        2 
  17  chr17_49990415     ZBoe    C    A        0      0        2 
  17  chr17_49990415     ZGre    C    A        0      0        2 
  17  chr17_49990415     ZHar    C    A        0      0        2 
  17  chr17_49990415   Sample    C    A        0      0        2 
  17  chr17_49992421     AAsi    C    A        0      0        2 
  17  chr17_49992421     AKia    C    A        1      2        2 
  17  chr17_49992421     AOna    C    A        1      2        2 
  17  chr17_49992421     ASom    C    A        0      0        2 
  17  chr17_49992421     HCab    C    A        0      0        2 
  17  chr17_49992421     HPrz    C    A        0      0        2 
  17  chr17_49992421     ZBoe    C    A        0      0        2 
  17  chr17_49992421     ZGre    C    A        0      0        2 
  17  chr17_49992421     ZHar    C    A        0      0        2 
  17  chr17_49992421   Sample    C    A        0      0        2 
  17  chr17_50013978     AAsi    C    A        0      0        2 
  17  chr17_50013978     AKia    C    A        0      0        2 
  17  chr17_50013978     AOna    C    A        0      0        2 
  17  chr17_50013978     ASom    C    A        0      0        2 
  17  chr17_50013978     HCab    C    A        1      2        2 
  17  chr17_50013978     HPrz    C    A        1      2        2 
  17  chr17_50013978     ZBoe    C    A        0      0        2 
  17  chr17_50013978     ZGre    C    A        0      0        2 
  17  chr17_50013978     ZHar    C    A        0      0        2 
  17  chr17_50013978   Sample    C    A        1      2        2 
  17  chr17_50031592     AAsi    C    G        0      0        2 
  17  chr17_50031592     AKia    C    G        0      0        2 
  17  chr17_50031592     AOna    C    G        0      0        2 
  17  chr17_50031592     ASom    C    G        0      0        2 
  17  chr17_50031592     HCab    C    G        1      2        2 
  17  chr17_50031592     HPrz    C    G        0      0        2 
  17  chr17_50031592     ZBoe    C    G        0      0        2 
  17  chr17_50031592     ZGre    C    G        0      0        2 
  17  chr17_50031592     ZHar    C    G        0      0        2 
  17  chr17_50031592   Sample    C    G        1      2        2 
  17  chr17_50066373     AAsi    A    C        0      0        2 
  17  chr17_50066373     AKia    A    C        1      2        2 
  17  chr17_50066373     AOna    A    C        1      2        2 
  17  chr17_50066373     ASom    A    C        0      0        2 
  17  chr17_50066373     HCab    A    C        0      0        2 
  17  chr17_50066373     HPrz    A    C        0      0        2 
  17  chr17_50066373     ZBoe    A    C        0      0        2 
  17  chr17_50066373     ZGre    A    C        0      0        2 
  17  chr17_50066373     ZHar    A    C        0      0        2 
  17  chr17_50066373   Sample    A    C        0      0        2 
  17  chr17_50083753     AAsi    A    C        0      0        2 
  17  chr17_50083753     AKia    A    C        0      0        2 
  17  chr17_50083753     AOna    A    C        0      0        2 
  17  chr17_50083753     ASom    A    C        0      0        2 
  17  chr17_50083753     HCab    A    C      0.5      1        2 
  17  chr17_50083753     HPrz    A    C        0      0        2 
  17  chr17_50083753     ZBoe    A    C        0      0        2 
  17  chr17_50083753     ZGre    A    C        0      0        2 
  17  chr17_50083753     ZHar    A    C        0      0        2 
  17  chr17_50083753   Sample    A    C        1      2        2 
  17  chr17_50111827     AAsi    T    G        0      0        2 
  17  chr17_50111827     AKia    T    G        1      2        2 
  17  chr17_50111827     AOna    T    G        0      0        2 
  17  chr17_50111827     ASom    T    G        0      0        2 
  17  chr17_50111827     HCab    T    G        0      0        2 
  17  chr17_50111827     HPrz    T    G        0      0        2 
  17  chr17_50111827     ZBoe    T    G        0      0        2 
  17  chr17_50111827     ZGre    T    G        0      0        2 
  17  chr17_50111827     ZHar    T    G        0      0        2 
  17  chr17_50111827   Sample    T    G        0      0        2 
  17  chr17_50134026     AAsi    C    A        0      0        2 
  17  chr17_50134026     AKia    C    A        0      0        2 
  17  chr17_50134026     AOna    C    A        0      0        2 
  17  chr17_50134026     ASom    C    A        0      0        2 
  17  chr17_50134026     HCab    C    A      0.5      1        2 
  17  chr17_50134026     HPrz    C    A        0      0        2 
  17  chr17_50134026     ZBoe    C    A        0      0        2 
  17  chr17_50134026     ZGre    C    A        0      0        2 
  17  chr17_50134026     ZHar    C    A        0      0        2 
  17  chr17_50134026   Sample    C    A        0      0        2 
  17  chr17_50218679     AAsi    C    G        0      0        2 
  17  chr17_50218679     AKia    C    G        0      0        2 
  17  chr17_50218679     AOna    C    G        0      0        2 
  17  chr17_50218679     ASom    C    G        0      0        2 
  17  chr17_50218679     HCab    C    G        1      2        2 
  17  chr17_50218679     HPrz    C    G        1      2        2 
  17  chr17_50218679     ZBoe    C    G        0      0        2 
  17  chr17_50218679     ZGre    C    G        0      0        2 
  17  chr17_50218679     ZHar    C    G        0      0        2 
  17  chr17_50218679   Sample    C    G        1      2        2 
  17  chr17_50222259     AAsi    C    A        1      2        2 
  17  chr17_50222259     AKia    C    A        0      0        2 
  17  chr17_50222259     AOna    C    A        0      0        2 
  17  chr17_50222259     ASom    C    A        1      2        2 
  17  chr17_50222259     HCab    C    A        0      0        2 
  17  chr17_50222259     HPrz    C    A        0      0        2 
  17  chr17_50222259     ZBoe    C    A        0      0        2 
  17  chr17_50222259     ZGre    C    A        0      0        2 
  17  chr17_50222259     ZHar    C    A        0      0        2 
  17  chr17_50222259   Sample    C    A        0      0        2 
  17  chr17_50222493     AAsi    C    G        1      2        2 
  17  chr17_50222493     AKia    C    G        0      0        2 
  17  chr17_50222493     AOna    C    G        0      0        2 
  17  chr17_50222493     ASom    C    G        1      2        2 
  17  chr17_50222493     HCab    C    G        0      0        2 
  17  chr17_50222493     HPrz    C    G        0      0        2 
  17  chr17_50222493     ZBoe    C    G        0      0        2 
  17  chr17_50222493     ZGre    C    G        0      0        2 
  17  chr17_50222493     ZHar    C    G        0      0        2 
  17  chr17_50222493   Sample    C    G        0      0        2 
  17  chr17_50224394     AAsi    A    T      0.5      1        2 
  17  chr17_50224394     AKia    A    T        0      0        2 
  17  chr17_50224394     AOna    A    T        0      0        2 
  17  chr17_50224394     ASom    A    T        0      0        2 
  17  chr17_50224394     HCab    A    T        0      0        2 
  17  chr17_50224394     HPrz    A    T        0      0        2 
  17  chr17_50224394     ZBoe    A    T        0      0        2 
  17  chr17_50224394     ZGre    A    T        0      0        2 
  17  chr17_50224394     ZHar    A    T        0      0        2 
  17  chr17_50224394   Sample    A    T        0      0        2 
  17  chr17_50255039     AAsi    A    C        0      0        2 
  17  chr17_50255039     AKia    A    C        0      0        2 
  17  chr17_50255039     AOna    A    C        0      0        2 
  17  chr17_50255039     ASom    A    C        0      0        2 
  17  chr17_50255039     HCab    A    C        0      0        2 
  17  chr17_50255039     HPrz    A    C        0      0        2 
  17  chr17_50255039     ZBoe    A    C        0      0        2 
  17  chr17_50255039     ZGre    A    C      0.5      1        2 
  17  chr17_50255039     ZHar    A    C        0      0        2 
  17  chr17_50255039   Sample    A    C        0      0        2 
  17  chr17_50261762     AAsi    A    T        0      0        2 
  17  chr17_50261762     AKia    A    T        0      0        2 
  17  chr17_50261762     AOna    A    T        0      0        2 
  17  chr17_50261762     ASom    A    T        0      0        2 
  17  chr17_50261762     HCab    A    T        0      0        2 
  17  chr17_50261762     HPrz    A    T        0      0        2 
  17  chr17_50261762     ZBoe    A    T      0.5      1        2 
  17  chr17_50261762     ZGre    A    T        0      0        2 
  17  chr17_50261762     ZHar    A    T        0      0        2 
  17  chr17_50261762   Sample    A    T        0      0        2 
  17  chr17_50269646     AAsi    T    A        0      0        2 
  17  chr17_50269646     AKia    T    A        0      0        2 
  17  chr17_50269646     AOna    T    A        0      0        2 
  17  chr17_50269646     ASom    T    A        0      0        2 
  17  chr17_50269646     HCab    T    A        0      0        2 
  17  chr17_50269646     HPrz    T    A      0.5      1        2 
  17  chr17_50269646     ZBoe    T    A        0      0        2 
  17  chr17_50269646     ZGre    T    A        0      0        2 
  17  chr17_50269646     ZHar    T    A        0      0        2 
  17  chr17_50269646   Sample    T    A        0      0        2 
  17  chr17_50274455     AAsi    G    C        0      0        2 
  17  chr17_50274455     AKia    G    C        0      0        2 
  17  chr17_50274455     AOna    G    C        0      0        2 
  17  chr17_50274455     ASom    G    C        0      0        2 
  17  chr17_50274455     HCab    G    C        1      2        2 
  17  chr17_50274455     HPrz    G    C        1      2        2 
  17  chr17_50274455     ZBoe    G    C        0      0        2 
  17  chr17_50274455     ZGre    G    C        0      0        2 
  17  chr17_50274455     ZHar    G    C        0      0        2 
  17  chr17_50274455   Sample    G    C        1      2        2 
  17  chr17_50278044     AAsi    T    A        0      0        2 
  17  chr17_50278044     AKia    T    A        0      0        2 
  17  chr17_50278044     AOna    T    A        0      0        2 
  17  chr17_50278044     ASom    T    A        0      0        2 
  17  chr17_50278044     HCab    T    A        1      2        2 
  17  chr17_50278044     HPrz    T    A        1      2        2 
  17  chr17_50278044     ZBoe    T    A        0      0        2 
  17  chr17_50278044     ZGre    T    A        0      0        2 
  17  chr17_50278044     ZHar    T    A        0      0        2 
  17  chr17_50278044   Sample    T    A        1      2        2 
  17  chr17_50289319     AAsi    T    G        0      0        2 
  17  chr17_50289319     AKia    T    G        0      0        2 
  17  chr17_50289319     AOna    T    G        0      0        2 
  17  chr17_50289319     ASom    T    G        0      0        2 
  17  chr17_50289319     HCab    T    G        1      2        2 
  17  chr17_50289319     HPrz    T    G        1      2        2 
  17  chr17_50289319     ZBoe    T    G        0      0        2 
  17  chr17_50289319     ZGre    T    G        0      0        2 
  17  chr17_50289319     ZHar    T    G        0      0        2 
  17  chr17_50289319   Sample    T    G        1      2        2 
  17  chr17_50291106     AAsi    T    G        0      0        2 
  17  chr17_50291106     AKia    T    G        0      0        2 
  17  chr17_50291106     AOna    T    G        0      0        2 
  17  chr17_50291106     ASom    T    G        0      0        2 
  17  chr17_50291106     HCab    T    G        0      0        2 
  17  chr17_50291106     HPrz    T    G        0      0        2 
  17  chr17_50291106     ZBoe    T    G      0.5      1        2 
  17  chr17_50291106     ZGre    T    G        0      0        2 
  17  chr17_50291106     ZHar    T    G        0      0        2 
  17  chr17_50291106   Sample    T    G        0      0        2 
  17  chr17_50293064     AAsi    G    T        0      0        2 
  17  chr17_50293064     AKia    G    T      0.5      1        2 
  17  chr17_50293064     AOna    G    T        0      0        2 
  17  chr17_50293064     ASom    G    T        0      0        2 
  17  chr17_50293064     HCab    G    T        0      0        2 
  17  chr17_50293064     HPrz    G    T        0      0        2 
  17  chr17_50293064     ZBoe    G    T        0      0        2 
  17  chr17_50293064     ZGre    G    T        0      0        2 
  17  chr17_50293064     ZHar    G    T        0      0        2 
  17  chr17_50293064   Sample    G    T        0      0        2 
  17  chr17_50297044     AAsi    T    G        0      0        2 
  17  chr17_50297044     AKia    T    G        0      0        2 
  17  chr17_50297044     AOna    T    G        0      0        2 
  17  chr17_50297044     ASom    T    G        0      0        2 
  17  chr17_50297044     HCab    T    G        0      0        2 
  17  chr17_50297044     HPrz    T    G        0      0        2 
  17  chr17_50297044     ZBoe    T    G        0      0        2 
  17  chr17_50297044     ZGre    T    G        0      0        2 
  17  chr17_50297044     ZHar    T    G        1      2        2 
  17  chr17_50297044   Sample    T    G        0      0        2 
  17  chr17_50299702     AAsi    C    G        0      0        2 
  17  chr17_50299702     AKia    C    G        0      0        2 
  17  chr17_50299702     AOna    C    G        0      0        2 
  17  chr17_50299702     ASom    C    G        0      0        2 
  17  chr17_50299702     HCab    C    G        1      2        2 
  17  chr17_50299702     HPrz    C    G        1      2        2 
  17  chr17_50299702     ZBoe    C    G        0      0        2 
  17  chr17_50299702     ZGre    C    G        0      0        2 
  17  chr17_50299702     ZHar    C    G        0      0        2 
  17  chr17_50299702   Sample    C    G        1      2        2 
  17  chr17_50320503     AAsi    G    C        0      0        2 
  17  chr17_50320503     AKia    G    C        0      0        2 
  17  chr17_50320503     AOna    G    C        0      0        2 
  17  chr17_50320503     ASom    G    C        0      0        2 
  17  chr17_50320503     HCab    G    C        0      0        2 
  17  chr17_50320503     HPrz    G    C        0      0        2 
  17  chr17_50320503     ZBoe    G    C        0      0        2 
  17  chr17_50320503     ZGre    G    C        0      0        2 
  17  chr17_50320503     ZHar    G    C        1      2        2 
  17  chr17_50320503   Sample    G    C        0      0        2 
  17  chr17_50322767     AAsi    G    T        0      0        2 
  17  chr17_50322767     AKia    G    T        0      0        2 
  17  chr17_50322767     AOna    G    T        0      0        2 
  17  chr17_50322767     ASom    G    T        0      0        2 
  17  chr17_50322767     HCab    G    T        0      0        2 
  17  chr17_50322767     HPrz    G    T        0      0        2 
  17  chr17_50322767     ZBoe    G    T      0.5      1        2 
  17  chr17_50322767     ZGre    G    T        0      0        2 
  17  chr17_50322767     ZHar    G    T        0      0        2 
  17  chr17_50322767   Sample    G    T        0      0        2 
  17  chr17_50323796     AAsi    A    C        0      0        2 
  17  chr17_50323796     AKia    A    C        0      0        2 
  17  chr17_50323796     AOna    A    C        0      0        2 
  17  chr17_50323796     ASom    A    C        0      0        2 
  17  chr17_50323796     HCab    A    C        0      0        2 
  17  chr17_50323796     HPrz    A    C        0      0        2 
  17  chr17_50323796     ZBoe    A    C        0      0        2 
  17  chr17_50323796     ZGre    A    C        0      0        2 
  17  chr17_50323796     ZHar    A    C        1      2        2 
  17  chr17_50323796   Sample    A    C        0      0        2 
  17  chr17_50354678     AAsi    T    A        0      0        2 
  17  chr17_50354678     AKia    T    A        0      0        2 
  17  chr17_50354678     AOna    T    A      0.5      1        2 
  17  chr17_50354678     ASom    T    A        0      0        2 
  17  chr17_50354678     HCab    T    A        0      0        2 
  17  chr17_50354678     HPrz    T    A        0      0        2 
  17  chr17_50354678     ZBoe    T    A        0      0        2 
  17  chr17_50354678     ZGre    T    A        0      0        2 
  17  chr17_50354678     ZHar    T    A        0      0        2 
  17  chr17_50354678   Sample    T    A        0      0        2 
  17  chr17_50364897     AAsi    C    G        0      0        2 
  17  chr17_50364897     AKia    C    G        0      0        2 
  17  chr17_50364897     AOna    C    G        0      0        2 
  17  chr17_50364897     ASom    C    G        0      0        2 
  17  chr17_50364897     HCab    C    G        0      0        2 
  17  chr17_50364897     HPrz    C    G        0      0        2 
  17  chr17_50364897     ZBoe    C    G        1      2        2 
  17  chr17_50364897     ZGre    C    G        0      0        2 
  17  chr17_50364897     ZHar    C    G        0      0        2 
  17  chr17_50364897   Sample    C    G        0      0        2 
  17  chr17_50374359     AAsi    C    G        0      0        2 
  17  chr17_50374359     AKia    C    G        0      0        2 
  17  chr17_50374359     AOna    C    G        0      0        2 
  17  chr17_50374359     ASom    C    G        0      0        2 
  17  chr17_50374359     HCab    C    G        1      2        2 
  17  chr17_50374359     HPrz    C    G        1      2        2 
  17  chr17_50374359     ZBoe    C    G        0      0        2 
  17  chr17_50374359     ZGre    C    G        0      0        2 
  17  chr17_50374359     ZHar    C    G        0      0        2 
  17  chr17_50374359   Sample    C    G        1      2        2 
  17  chr17_50377858     AAsi    A    C        0      0        2 
  17  chr17_50377858     AKia    A    C      0.5      1        2 
  17  chr17_50377858     AOna    A    C        0      0        2 
  17  chr17_50377858     ASom    A    C        0      0        2 
  17  chr17_50377858     HCab    A    C        0      0        2 
  17  chr17_50377858     HPrz    A    C        0      0        2 
  17  chr17_50377858     ZBoe    A    C        0      0        2 
  17  chr17_50377858     ZGre    A    C        0      0        2 
  17  chr17_50377858     ZHar    A    C        0      0        2 
  17  chr17_50377858   Sample    A    C        0      0        2 
  17  chr17_50378758     AAsi    C    A        0      0        2 
  17  chr17_50378758     AKia    C    A        0      0        2 
  17  chr17_50378758     AOna    C    A        0      0        2 
  17  chr17_50378758     ASom    C    A        0      0        2 
  17  chr17_50378758     HCab    C    A        1      2        2 
  17  chr17_50378758     HPrz    C    A        1      2        2 
  17  chr17_50378758     ZBoe    C    A        0      0        2 
  17  chr17_50378758     ZGre    C    A        0      0        2 
  17  chr17_50378758     ZHar    C    A        0      0        2 
  17  chr17_50378758   Sample    C    A        1      2        2 
  17  chr17_50379451     AAsi    T    A        0      0        2 
  17  chr17_50379451     AKia    T    A        0      0        2 
  17  chr17_50379451     AOna    T    A        0      0        2 
  17  chr17_50379451     ASom    T    A        0      0        2 
  17  chr17_50379451     HCab    T    A        1      2        2 
  17  chr17_50379451     HPrz    T    A        1      2        2 
  17  chr17_50379451     ZBoe    T    A        0      0        2 
  17  chr17_50379451     ZGre    T    A        0      0        2 
  17  chr17_50379451     ZHar    T    A        0      0        2 
  17  chr17_50379451   Sample    T    A        1      2        2 
  17  chr17_50410323     AAsi    T    A        0      0        2 
  17  chr17_50410323     AKia    T    A        0      0        2 
  17  chr17_50410323     AOna    T    A        0      0        2 
  17  chr17_50410323     ASom    T    A        0      0        2 
  17  chr17_50410323     HCab    T    A        0      0        2 
  17  chr17_50410323     HPrz    T    A        0      0        2 
  17  chr17_50410323     ZBoe    T    A        1      2        2 
  17  chr17_50410323     ZGre    T    A        1      2        2 
  17  chr17_50410323     ZHar    T    A        1      2        2 
  17  chr17_50410323   Sample    T    A        0      0        2 
  17  chr17_50440014     AAsi    G    C        0      0        2 
  17  chr17_50440014     AKia    G    C        0      0        2 
  17  chr17_50440014     AOna    G    C      0.5      1        2 
  17  chr17_50440014     ASom    G    C        0      0        2 
  17  chr17_50440014     HCab    G    C        0      0        2 
  17  chr17_50440014     HPrz    G    C        0      0        2 
  17  chr17_50440014     ZBoe    G    C        0      0        2 
  17  chr17_50440014     ZGre    G    C        0      0        2 
  17  chr17_50440014     ZHar    G    C        0      0        2 
  17  chr17_50440014   Sample    G    C        0      0        2 
  17  chr17_50457330     AAsi    C    G        0      0        2 
  17  chr17_50457330     AKia    C    G        0      0        2 
  17  chr17_50457330     AOna    C    G        0      0        2 
  17  chr17_50457330     ASom    C    G        0      0        2 
  17  chr17_50457330     HCab    C    G        0      0        2 
  17  chr17_50457330     HPrz    C    G        0      0        2 
  17  chr17_50457330     ZBoe    C    G        0      0        2 
  17  chr17_50457330     ZGre    C    G        0      0        2 
  17  chr17_50457330     ZHar    C    G        1      2        2 
  17  chr17_50457330   Sample    C    G        0      0        2 
  17  chr17_50465039     AAsi    A    T        0      0        2 
  17  chr17_50465039     AKia    A    T        0      0        2 
  17  chr17_50465039     AOna    A    T        0      0        2 
  17  chr17_50465039     ASom    A    T        0      0        2 
  17  chr17_50465039     HCab    A    T        1      2        2 
  17  chr17_50465039     HPrz    A    T        1      2        2 
  17  chr17_50465039     ZBoe    A    T        0      0        2 
  17  chr17_50465039     ZGre    A    T        0      0        2 
  17  chr17_50465039     ZHar    A    T        0      0        2 
  17  chr17_50465039   Sample    A    T        1      2        2 
  17  chr17_50465066     AAsi    G    T        0      0        2 
  17  chr17_50465066     AKia    G    T        0      0        2 
  17  chr17_50465066     AOna    G    T        0      0        2 
  17  chr17_50465066     ASom    G    T        0      0        2 
  17  chr17_50465066     HCab    G    T        1      2        2 
  17  chr17_50465066     HPrz    G    T        1      2        2 
  17  chr17_50465066     ZBoe    G    T        0      0        2 
  17  chr17_50465066     ZGre    G    T        0      0        2 
  17  chr17_50465066     ZHar    G    T        0      0        2 
  17  chr17_50465066   Sample    G    T        1      2        2 
  17  chr17_50496819     AAsi    G    C        1      2        2 
  17  chr17_50496819     AKia    G    C        0      0        2 
  17  chr17_50496819     AOna    G    C        0      0        2 
  17  chr17_50496819     ASom    G    C        0      0        2 
  17  chr17_50496819     HCab    G    C        0      0        2 
  17  chr17_50496819     HPrz    G    C        0      0        2 
  17  chr17_50496819     ZBoe    G    C        0      0        2 
  17  chr17_50496819     ZGre    G    C        0      0        2 
  17  chr17_50496819     ZHar    G    C        0      0        2 
  17  chr17_50496819   Sample    G    C        0      0        2 
  17  chr17_50527369     AAsi    A    C        0      0        2 
  17  chr17_50527369     AKia    A    C        0      0        2 
  17  chr17_50527369     AOna    A    C        0      0        2 
  17  chr17_50527369     ASom    A    C        0      0        2 
  17  chr17_50527369     HCab    A    C        1      2        2 
  17  chr17_50527369     HPrz    A    C        1      2        2 
  17  chr17_50527369     ZBoe    A    C        0      0        2 
  17  chr17_50527369     ZGre    A    C        0      0        2 
  17  chr17_50527369     ZHar    A    C        0      0        2 
  17  chr17_50527369   Sample    A    C        1      2        2 
  17  chr17_50553276     AAsi    A    T        0      0        2 
  17  chr17_50553276     AKia    A    T        0      0        2 
  17  chr17_50553276     AOna    A    T        0      0        2 
  17  chr17_50553276     ASom    A    T        0      0        2 
  17  chr17_50553276     HCab    A    T        0      0        2 
  17  chr17_50553276     HPrz    A    T        0      0        2 
  17  chr17_50553276     ZBoe    A    T        0      0        2 
  17  chr17_50553276     ZGre    A    T        0      0        2 
  17  chr17_50553276     ZHar    A    T        1      2        2 
  17  chr17_50553276   Sample    A    T        0      0        2 
  17  chr17_50560750     AAsi    T    A        0      0        2 
  17  chr17_50560750     AKia    T    A        0      0        2 
  17  chr17_50560750     AOna    T    A        0      0        2 
  17  chr17_50560750     ASom    T    A        0      0        2 
  17  chr17_50560750     HCab    T    A        0      0        2 
  17  chr17_50560750     HPrz    T    A        0      0        2 
  17  chr17_50560750     ZBoe    T    A      0.5      1        2 
  17  chr17_50560750     ZGre    T    A        0      0        2 
  17  chr17_50560750     ZHar    T    A        0      0        2 
  17  chr17_50560750   Sample    T    A        0      0        2 
  17  chr17_50585074     AAsi    G    T        0      0        2 
  17  chr17_50585074     AKia    G    T        0      0        2 
  17  chr17_50585074     AOna    G    T        0      0        2 
  17  chr17_50585074     ASom    G    T        0      0        2 
  17  chr17_50585074     HCab    G    T        1      2        2 
  17  chr17_50585074     HPrz    G    T        1      2        2 
  17  chr17_50585074     ZBoe    G    T        0      0        2 
  17  chr17_50585074     ZGre    G    T        0      0        2 
  17  chr17_50585074     ZHar    G    T        0      0        2 
  17  chr17_50585074   Sample    G    T        1      2        2 
  17  chr17_50593032     AAsi    T    A        0      0        2 
  17  chr17_50593032     AKia    T    A        0      0        2 
  17  chr17_50593032     AOna    T    A        0      0        2 
  17  chr17_50593032     ASom    T    A        0      0        2 
  17  chr17_50593032     HCab    T    A        0      0        2 
  17  chr17_50593032     HPrz    T    A        0      0        2 
  17  chr17_50593032     ZBoe    T    A        0      0        2 
  17  chr17_50593032     ZGre    T    A        0      0        2 
  17  chr17_50593032     ZHar    T    A        1      2        2 
  17  chr17_50593032   Sample    T    A        0      0        2 
  17  chr17_50615387     AAsi    G    T        1      2        2 
  17  chr17_50615387     AKia    G    T        0      0        2 
  17  chr17_50615387     AOna    G    T        0      0        2 
  17  chr17_50615387     ASom    G    T        1      2        2 
  17  chr17_50615387     HCab    G    T        0      0        2 
  17  chr17_50615387     HPrz    G    T        0      0        2 
  17  chr17_50615387     ZBoe    G    T        0      0        2 
  17  chr17_50615387     ZGre    G    T        0      0        2 
  17  chr17_50615387     ZHar    G    T        0      0        2 
  17  chr17_50615387   Sample    G    T        0      0        2 
  17  chr17_50625630     AAsi    C    G        0      0        2 
  17  chr17_50625630     AKia    C    G        0      0        2 
  17  chr17_50625630     AOna    C    G        0      0        2 
  17  chr17_50625630     ASom    C    G        0      0        2 
  17  chr17_50625630     HCab    C    G        1      2        2 
  17  chr17_50625630     HPrz    C    G        1      2        2 
  17  chr17_50625630     ZBoe    C    G        0      0        2 
  17  chr17_50625630     ZGre    C    G        0      0        2 
  17  chr17_50625630     ZHar    C    G        0      0        2 
  17  chr17_50625630   Sample    C    G        1      2        2 
  17  chr17_50652665     AAsi    G    T        0      0        2 
  17  chr17_50652665     AKia    G    T        0      0        2 
  17  chr17_50652665     AOna    G    T      0.5      1        2 
  17  chr17_50652665     ASom    G    T        0      0        2 
  17  chr17_50652665     HCab    G    T        0      0        2 
  17  chr17_50652665     HPrz    G    T        0      0        2 
  17  chr17_50652665     ZBoe    G    T        0      0        2 
  17  chr17_50652665     ZGre    G    T        0      0        2 
  17  chr17_50652665     ZHar    G    T        0      0        2 
  17  chr17_50652665   Sample    G    T        0      0        2 
  17  chr17_50675044     AAsi    T    G        1      2        2 
  17  chr17_50675044     AKia    T    G        0      0        2 
  17  chr17_50675044     AOna    T    G        0      0        2 
  17  chr17_50675044     ASom    T    G        1      2        2 
  17  chr17_50675044     HCab    T    G        0      0        2 
  17  chr17_50675044     HPrz    T    G        0      0        2 
  17  chr17_50675044     ZBoe    T    G        0      0        2 
  17  chr17_50675044     ZGre    T    G        0      0        2 
  17  chr17_50675044     ZHar    T    G        0      0        2 
  17  chr17_50675044   Sample    T    G        0      0        2 
  17  chr17_50676621     AAsi    T    A        0      0        2 
  17  chr17_50676621     AKia    T    A        0      0        2 
  17  chr17_50676621     AOna    T    A        0      0        2 
  17  chr17_50676621     ASom    T    A        0      0        2 
  17  chr17_50676621     HCab    T    A        1      2        2 
  17  chr17_50676621     HPrz    T    A        1      2        2 
  17  chr17_50676621     ZBoe    T    A        0      0        2 
  17  chr17_50676621     ZGre    T    A        0      0        2 
  17  chr17_50676621     ZHar    T    A        0      0        2 
  17  chr17_50676621   Sample    T    A        1      2        2 
  17  chr17_50707495     AAsi    T    A        0      0        2 
  17  chr17_50707495     AKia    T    A        0      0        2 
  17  chr17_50707495     AOna    T    A        0      0        2 
  17  chr17_50707495     ASom    T    A        0      0        2 
  17  chr17_50707495     HCab    T    A        0      0        2 
  17  chr17_50707495     HPrz    T    A        0      0        2 
  17  chr17_50707495     ZBoe    T    A        0      0        2 
  17  chr17_50707495     ZGre    T    A        0      0        2 
  17  chr17_50707495     ZHar    T    A        1      2        2 
  17  chr17_50707495   Sample    T    A        0      0        2 
  17  chr17_50747755     AAsi    A    T        1      2        2 
  17  chr17_50747755     AKia    A    T        0      0        2 
  17  chr17_50747755     AOna    A    T        0      0        2 
  17  chr17_50747755     ASom    A    T        1      2        2 
  17  chr17_50747755     HCab    A    T        0      0        2 
  17  chr17_50747755     HPrz    A    T        0      0        2 
  17  chr17_50747755     ZBoe    A    T        0      0        2 
  17  chr17_50747755     ZGre    A    T        0      0        2 
  17  chr17_50747755     ZHar    A    T        0      0        2 
  17  chr17_50747755   Sample    A    T        0      0        2 
  17  chr17_50797724     AAsi    A    C        1      2        2 
  17  chr17_50797724     AKia    A    C        0      0        2 
  17  chr17_50797724     AOna    A    C        0      0        2 
  17  chr17_50797724     ASom    A    C        1      2        2 
  17  chr17_50797724     HCab    A    C        0      0        2 
  17  chr17_50797724     HPrz    A    C        0      0        2 
  17  chr17_50797724     ZBoe    A    C        0      0        2 
  17  chr17_50797724     ZGre    A    C        0      0        2 
  17  chr17_50797724     ZHar    A    C        0      0        2 
  17  chr17_50797724   Sample    A    C        0      0        2 
  17  chr17_50828458     AAsi    T    A        0      0        2 
  17  chr17_50828458     AKia    T    A        0      0        2 
  17  chr17_50828458     AOna    T    A        1      2        2 
  17  chr17_50828458     ASom    T    A        0      0        2 
  17  chr17_50828458     HCab    T    A        0      0        2 
  17  chr17_50828458     HPrz    T    A        0      0        2 
  17  chr17_50828458     ZBoe    T    A        0      0        2 
  17  chr17_50828458     ZGre    T    A        0      0        2 
  17  chr17_50828458     ZHar    T    A        0      0        2 
  17  chr17_50828458   Sample    T    A        0      0        2 
  17  chr17_50837142     AAsi    A    C        0      0        2 
  17  chr17_50837142     AKia    A    C      0.5      1        2 
  17  chr17_50837142     AOna    A    C        0      0        2 
  17  chr17_50837142     ASom    A    C        0      0        2 
  17  chr17_50837142     HCab    A    C        0      0        2 
  17  chr17_50837142     HPrz    A    C        0      0        2 
  17  chr17_50837142     ZBoe    A    C        0      0        2 
  17  chr17_50837142     ZGre    A    C        0      0        2 
  17  chr17_50837142     ZHar    A    C        0      0        2 
  17  chr17_50837142   Sample    A    C        0      0        2 
  17  chr17_50855522     AAsi    T    G        0      0        2 
  17  chr17_50855522     AKia    T    G        0      0        2 
  17  chr17_50855522     AOna    T    G        0      0        2 
  17  chr17_50855522     ASom    T    G        0      0        2 
  17  chr17_50855522     HCab    T    G        0      0        2 
  17  chr17_50855522     HPrz    T    G        0      0        2 
  17  chr17_50855522     ZBoe    T    G      0.5      1        2 
  17  chr17_50855522     ZGre    T    G        0      0        2 
  17  chr17_50855522     ZHar    T    G        0      0        2 
  17  chr17_50855522   Sample    T    G        0      0        2 
  17  chr17_50857285     AAsi    G    T        0      0        2 
  17  chr17_50857285     AKia    G    T        0      0        2 
  17  chr17_50857285     AOna    G    T        0      0        2 
  17  chr17_50857285     ASom    G    T        0      0        2 
  17  chr17_50857285     HCab    G    T        1      2        2 
  17  chr17_50857285     HPrz    G    T        1      2        2 
  17  chr17_50857285     ZBoe    G    T        0      0        2 
  17  chr17_50857285     ZGre    G    T        0      0        2 
  17  chr17_50857285     ZHar    G    T        0      0        2 
  17  chr17_50857285   Sample    G    T        1      2        2 
  17  chr17_50863403     AAsi    T    A        0      0        2 
  17  chr17_50863403     AKia    T    A        0      0        2 
  17  chr17_50863403     AOna    T    A        0      0        2 
  17  chr17_50863403     ASom    T    A        0      0        2 
  17  chr17_50863403     HCab    T    A        0      0        2 
  17  chr17_50863403     HPrz    T    A        0      0        2 
  17  chr17_50863403     ZBoe    T    A        0      0        2 
  17  chr17_50863403     ZGre    T    A        0      0        2 
  17  chr17_50863403     ZHar    T    A        1      2        2 
  17  chr17_50863403   Sample    T    A        0      0        2 
  17  chr17_50867230     AAsi    A    T        0      0        2 
  17  chr17_50867230     AKia    A    T        0      0        2 
  17  chr17_50867230     AOna    A    T        0      0        2 
  17  chr17_50867230     ASom    A    T        0      0        2 
  17  chr17_50867230     HCab    A    T        0      0        2 
  17  chr17_50867230     HPrz    A    T        0      0        2 
  17  chr17_50867230     ZBoe    A    T        1      2        2 
  17  chr17_50867230     ZGre    A    T        1      2        2 
  17  chr17_50867230     ZHar    A    T        1      2        2 
  17  chr17_50867230   Sample    A    T        0      0        2 
  17  chr17_50899885     AAsi    C    A        0      0        2 
  17  chr17_50899885     AKia    C    A        0      0        2 
  17  chr17_50899885     AOna    C    A        0      0        2 
  17  chr17_50899885     ASom    C    A        0      0        2 
  17  chr17_50899885     HCab    C    A        1      2        2 
  17  chr17_50899885     HPrz    C    A        1      2        2 
  17  chr17_50899885     ZBoe    C    A        0      0        2 
  17  chr17_50899885     ZGre    C    A        0      0        2 
  17  chr17_50899885     ZHar    C    A        0      0        2 
  17  chr17_50899885   Sample    C    A        1      2        2 
  17  chr17_50906434     AAsi    G    T        0      0        2 
  17  chr17_50906434     AKia    G    T        0      0        2 
  17  chr17_50906434     AOna    G    T        0      0        2 
  17  chr17_50906434     ASom    G    T        0      0        2 
  17  chr17_50906434     HCab    G    T        1      2        2 
  17  chr17_50906434     HPrz    G    T        1      2        2 
  17  chr17_50906434     ZBoe    G    T        0      0        2 
  17  chr17_50906434     ZGre    G    T        0      0        2 
  17  chr17_50906434     ZHar    G    T        0      0        2 
  17  chr17_50906434   Sample    G    T        1      2        2 
  17  chr17_50912642     AAsi    C    G        0      0        2 
  17  chr17_50912642     AKia    C    G        0      0        2 
  17  chr17_50912642     AOna    C    G        0      0        2 
  17  chr17_50912642     ASom    C    G        0      0        2 
  17  chr17_50912642     HCab    C    G        1      2        2 
  17  chr17_50912642     HPrz    C    G        1      2        2 
  17  chr17_50912642     ZBoe    C    G        0      0        2 
  17  chr17_50912642     ZGre    C    G        0      0        2 
  17  chr17_50912642     ZHar    C    G        0      0        2 
  17  chr17_50912642   Sample    C    G        1      2        2 
  17  chr17_50921464     AAsi    G    C        0      0        2 
  17  chr17_50921464     AKia    G    C        0      0        2 
  17  chr17_50921464     AOna    G    C        0      0        2 
  17  chr17_50921464     ASom    G    C        0      0        2 
  17  chr17_50921464     HCab    G    C        0      0        2 
  17  chr17_50921464     HPrz    G    C        0      0        2 
  17  chr17_50921464     ZBoe    G    C      0.5      1        2 
  17  chr17_50921464     ZGre    G    C        0      0        2 
  17  chr17_50921464     ZHar    G    C        0      0        2 
  17  chr17_50921464   Sample    G    C        0      0        2 
  17  chr17_50924757     AAsi    C    G        0      0        2 
  17  chr17_50924757     AKia    C    G        0      0        2 
  17  chr17_50924757     AOna    C    G        0      0        2 
  17  chr17_50924757     ASom    C    G        0      0        2 
  17  chr17_50924757     HCab    C    G        1      2        2 
  17  chr17_50924757     HPrz    C    G        1      2        2 
  17  chr17_50924757     ZBoe    C    G        0      0        2 
  17  chr17_50924757     ZGre    C    G        0      0        2 
  17  chr17_50924757     ZHar    C    G        0      0        2 
  17  chr17_50924757   Sample    C    G        1      2        2 
  17  chr17_50937664     AAsi    A    C        0      0        2 
  17  chr17_50937664     AKia    A    C        0      0        2 
  17  chr17_50937664     AOna    A    C        0      0        2 
  17  chr17_50937664     ASom    A    C        0      0        2 
  17  chr17_50937664     HCab    A    C        0      0        2 
  17  chr17_50937664     HPrz    A    C        0      0        2 
  17  chr17_50937664     ZBoe    A    C        0      0        2 
  17  chr17_50937664     ZGre    A    C        0      0        2 
  17  chr17_50937664     ZHar    A    C        1      2        2 
  17  chr17_50937664   Sample    A    C        0      0        2 
  17  chr17_50945927     AAsi    A    C        0      0        2 
  17  chr17_50945927     AKia    A    C        0      0        2 
  17  chr17_50945927     AOna    A    C        0      0        2 
  17  chr17_50945927     ASom    A    C        0      0        2 
  17  chr17_50945927     HCab    A    C        1      2        2 
  17  chr17_50945927     HPrz    A    C        1      2        2 
  17  chr17_50945927     ZBoe    A    C        0      0        2 
  17  chr17_50945927     ZGre    A    C        0      0        2 
  17  chr17_50945927     ZHar    A    C        0      0        2 
  17  chr17_50945927   Sample    A    C        1      2        2 
  17  chr17_50955741     AAsi    A    C        0      0        2 
  17  chr17_50955741     AKia    A    C        0      0        2 
  17  chr17_50955741     AOna    A    C        0      0        2 
  17  chr17_50955741     ASom    A    C        0      0        2 
  17  chr17_50955741     HCab    A    C        1      2        2 
  17  chr17_50955741     HPrz    A    C        1      2        2 
  17  chr17_50955741     ZBoe    A    C        0      0        2 
  17  chr17_50955741     ZGre    A    C        0      0        2 
  17  chr17_50955741     ZHar    A    C        0      0        2 
  17  chr17_50955741   Sample    A    C        1      2        2 
  17  chr17_50963663     AAsi    G    C        0      0        2 
  17  chr17_50963663     AKia    G    C        0      0        2 
  17  chr17_50963663     AOna    G    C        0      0        2 
  17  chr17_50963663     ASom    G    C        0      0        2 
  17  chr17_50963663     HCab    G    C        0      0        2 
  17  chr17_50963663     HPrz    G    C        0      0        2 
  17  chr17_50963663     ZBoe    G    C        0      0        2 
  17  chr17_50963663     ZGre    G    C        1      2        2 
  17  chr17_50963663     ZHar    G    C        1      2        2 
  17  chr17_50963663   Sample    G    C        0      0        2 
  17  chr17_50964243     AAsi    A    C        0      0        2 
  17  chr17_50964243     AKia    A    C        0      0        2 
  17  chr17_50964243     AOna    A    C        0      0        2 
  17  chr17_50964243     ASom    A    C        0      0        2 
  17  chr17_50964243     HCab    A    C        0      0        2 
  17  chr17_50964243     HPrz    A    C        0      0        2 
  17  chr17_50964243     ZBoe    A    C      0.5      1        2 
  17  chr17_50964243     ZGre    A    C        0      0        2 
  17  chr17_50964243     ZHar    A    C        0      0        2 
  17  chr17_50964243   Sample    A    C        0      0        2 
  17  chr17_51000903     AAsi    G    T        0      0        2 
  17  chr17_51000903     AKia    G    T        0      0        2 
  17  chr17_51000903     AOna    G    T        0      0        2 
  17  chr17_51000903     ASom    G    T        0      0        2 
  17  chr17_51000903     HCab    G    T        1      2        2 
  17  chr17_51000903     HPrz    G    T        1      2        2 
  17  chr17_51000903     ZBoe    G    T        0      0        2 
  17  chr17_51000903     ZGre    G    T        0      0        2 
  17  chr17_51000903     ZHar    G    T        0      0        2 
  17  chr17_51000903   Sample    G    T        1      2        2 
  17  chr17_51009103     AAsi    T    G      0.5      1        2 
  17  chr17_51009103     AKia    T    G        0      0        2 
  17  chr17_51009103     AOna    T    G        0      0        2 
  17  chr17_51009103     ASom    T    G        0      0        2 
  17  chr17_51009103     HCab    T    G        0      0        2 
  17  chr17_51009103     HPrz    T    G        0      0        2 
  17  chr17_51009103     ZBoe    T    G        0      0        2 
  17  chr17_51009103     ZGre    T    G        0      0        2 
  17  chr17_51009103     ZHar    T    G        0      0        2 
  17  chr17_51009103   Sample    T    G        0      0        2 
  17  chr17_51029343     AAsi    A    C        1      2        2 
  17  chr17_51029343     AKia    A    C        0      0        2 
  17  chr17_51029343     AOna    A    C        0      0        2 
  17  chr17_51029343     ASom    A    C        1      2        2 
  17  chr17_51029343     HCab    A    C        0      0        2 
  17  chr17_51029343     HPrz    A    C        0      0        2 
  17  chr17_51029343     ZBoe    A    C        0      0        2 
  17  chr17_51029343     ZGre    A    C        0      0        2 
  17  chr17_51029343     ZHar    A    C        0      0        2 
  17  chr17_51029343   Sample    A    C        0      0        2 
  17  chr17_51088852     AAsi    C    A        0      0        2 
  17  chr17_51088852     AKia    C    A        0      0        2 
  17  chr17_51088852     AOna    C    A        0      0        2 
  17  chr17_51088852     ASom    C    A        0      0        2 
  17  chr17_51088852     HCab    C    A        1      2        2 
  17  chr17_51088852     HPrz    C    A        1      2        2 
  17  chr17_51088852     ZBoe    C    A        0      0        2 
  17  chr17_51088852     ZGre    C    A        0      0        2 
  17  chr17_51088852     ZHar    C    A        0      0        2 
  17  chr17_51088852   Sample    C    A        1      2        2 
  17  chr17_51101301     AAsi    T    G        0      0        2 
  17  chr17_51101301     AKia    T    G        0      0        2 
  17  chr17_51101301     AOna    T    G        0      0        2 
  17  chr17_51101301     ASom    T    G        0      0        2 
  17  chr17_51101301     HCab    T    G        0      0        2 
  17  chr17_51101301     HPrz    T    G        0      0        2 
  17  chr17_51101301     ZBoe    T    G        1      2        2 
  17  chr17_51101301     ZGre    T    G        1      2        2 
  17  chr17_51101301     ZHar    T    G        1      2        2 
  17  chr17_51101301   Sample    T    G        0      0        2 
  17  chr17_51115411     AAsi    A    T        0      0        2 
  17  chr17_51115411     AKia    A    T        1      2        2 
  17  chr17_51115411     AOna    A    T        1      2        2 
  17  chr17_51115411     ASom    A    T        0      0        2 
  17  chr17_51115411     HCab    A    T        0      0        2 
  17  chr17_51115411     HPrz    A    T        0      0        2 
  17  chr17_51115411     ZBoe    A    T        0      0        2 
  17  chr17_51115411     ZGre    A    T        0      0        2 
  17  chr17_51115411     ZHar    A    T        0      0        2 
  17  chr17_51115411   Sample    A    T        0      0        2 
  17  chr17_51135641     AAsi    A    C        0      0        2 
  17  chr17_51135641     AKia    A    C        0      0        2 
  17  chr17_51135641     AOna    A    C      0.5      1        2 
  17  chr17_51135641     ASom    A    C        0      0        2 
  17  chr17_51135641     HCab    A    C        0      0        2 
  17  chr17_51135641     HPrz    A    C        0      0        2 
  17  chr17_51135641     ZBoe    A    C        0      0        2 
  17  chr17_51135641     ZGre    A    C        0      0        2 
  17  chr17_51135641     ZHar    A    C        0      0        2 
  17  chr17_51135641   Sample    A    C        0      0        2 
  17  chr17_51146720     AAsi    C    G        0      0        2 
  17  chr17_51146720     AKia    C    G        0      0        2 
  17  chr17_51146720     AOna    C    G        0      0        2 
  17  chr17_51146720     ASom    C    G        0      0        2 
  17  chr17_51146720     HCab    C    G        1      2        2 
  17  chr17_51146720     HPrz    C    G        1      2        2 
  17  chr17_51146720     ZBoe    C    G        0      0        2 
  17  chr17_51146720     ZGre    C    G        0      0        2 
  17  chr17_51146720     ZHar    C    G        0      0        2 
  17  chr17_51146720   Sample    C    G        1      2        2 
  17  chr17_51150480     AAsi    T    G        0      0        2 
  17  chr17_51150480     AKia    T    G        0      0        2 
  17  chr17_51150480     AOna    T    G        0      0        2 
  17  chr17_51150480     ASom    T    G        0      0        2 
  17  chr17_51150480     HCab    T    G      0.5      1        2 
  17  chr17_51150480     HPrz    T    G        0      0        2 
  17  chr17_51150480     ZBoe    T    G        0      0        2 
  17  chr17_51150480     ZGre    T    G        0      0        2 
  17  chr17_51150480     ZHar    T    G        0      0        2 
  17  chr17_51150480   Sample    T    G        1      2        2 
  17  chr17_51157475     AAsi    G    T        0      0        2 
  17  chr17_51157475     AKia    G    T        1      2        2 
  17  chr17_51157475     AOna    G    T      0.5      1        2 
  17  chr17_51157475     ASom    G    T        0      0        2 
  17  chr17_51157475     HCab    G    T        0      0        2 
  17  chr17_51157475     HPrz    G    T        0      0        2 
  17  chr17_51157475     ZBoe    G    T        0      0        2 
  17  chr17_51157475     ZGre    G    T        0      0        2 
  17  chr17_51157475     ZHar    G    T        0      0        2 
  17  chr17_51157475   Sample    G    T        0      0        2 
  17  chr17_51175403     AAsi    T    G        0      0        2 
  17  chr17_51175403     AKia    T    G        0      0        2 
  17  chr17_51175403     AOna    T    G        0      0        2 
  17  chr17_51175403     ASom    T    G        0      0        2 
  17  chr17_51175403     HCab    T    G        0      0        2 
  17  chr17_51175403     HPrz    T    G        0      0        2 
  17  chr17_51175403     ZBoe    T    G      0.5      1        2 
  17  chr17_51175403     ZGre    T    G        0      0        2 
  17  chr17_51175403     ZHar    T    G        0      0        2 
  17  chr17_51175403   Sample    T    G        0      0        2 
  17  chr17_51203895     AAsi    C    G        1      2        2 
  17  chr17_51203895     AKia    C    G        0      0        2 
  17  chr17_51203895     AOna    C    G        0      0        2 
  17  chr17_51203895     ASom    C    G        1      2        2 
  17  chr17_51203895     HCab    C    G        0      0        2 
  17  chr17_51203895     HPrz    C    G        0      0        2 
  17  chr17_51203895     ZBoe    C    G        0      0        2 
  17  chr17_51203895     ZGre    C    G        0      0        2 
  17  chr17_51203895     ZHar    C    G        0      0        2 
  17  chr17_51203895   Sample    C    G        0      0        2 
  17  chr17_51240319     AAsi    G    T        0      0        2 
  17  chr17_51240319     AKia    G    T      0.5      1        2 
  17  chr17_51240319     AOna    G    T        0      0        2 
  17  chr17_51240319     ASom    G    T        0      0        2 
  17  chr17_51240319     HCab    G    T        0      0        2 
  17  chr17_51240319     HPrz    G    T        0      0        2 
  17  chr17_51240319     ZBoe    G    T        0      0        2 
  17  chr17_51240319     ZGre    G    T        0      0        2 
  17  chr17_51240319     ZHar    G    T        0      0        2 
  17  chr17_51240319   Sample    G    T        0      0        2 
  17  chr17_51249650     AAsi    C    G        0      0        2 
  17  chr17_51249650     AKia    C    G      0.5      1        2 
  17  chr17_51249650     AOna    C    G        0      0        2 
  17  chr17_51249650     ASom    C    G        0      0        2 
  17  chr17_51249650     HCab    C    G        0      0        2 
  17  chr17_51249650     HPrz    C    G        0      0        2 
  17  chr17_51249650     ZBoe    C    G        0      0        2 
  17  chr17_51249650     ZGre    C    G        0      0        2 
  17  chr17_51249650     ZHar    C    G        0      0        2 
  17  chr17_51249650   Sample    C    G        0      0        2 
  17  chr17_51252808     AAsi    A    T        0      0        2 
  17  chr17_51252808     AKia    A    T        0      0        2 
  17  chr17_51252808     AOna    A    T        0      0        2 
  17  chr17_51252808     ASom    A    T        0      0        2 
  17  chr17_51252808     HCab    A    T        0      0        2 
  17  chr17_51252808     HPrz    A    T        0      0        2 
  17  chr17_51252808     ZBoe    A    T      0.5      1        2 
  17  chr17_51252808     ZGre    A    T        0      0        2 
  17  chr17_51252808     ZHar    A    T        0      0        2 
  17  chr17_51252808   Sample    A    T        0      0        2 
  17  chr17_51268355     AAsi    G    C        1      2        2 
  17  chr17_51268355     AKia    G    C      0.5      1        2 
  17  chr17_51268355     AOna    G    C        0      0        2 
  17  chr17_51268355     ASom    G    C        1      2        2 
  17  chr17_51268355     HCab    G    C        0      0        2 
  17  chr17_51268355     HPrz    G    C        0      0        2 
  17  chr17_51268355     ZBoe    G    C        0      0        2 
  17  chr17_51268355     ZGre    G    C        0      0        2 
  17  chr17_51268355     ZHar    G    C        0      0        2 
  17  chr17_51268355   Sample    G    C        0      0        2 
  17  chr17_51336075     AAsi    T    A        0      0        2 
  17  chr17_51336075     AKia    T    A      0.5      1        2 
  17  chr17_51336075     AOna    T    A      0.5      1        2 
  17  chr17_51336075     ASom    T    A        0      0        2 
  17  chr17_51336075     HCab    T    A        0      0        2 
  17  chr17_51336075     HPrz    T    A        0      0        2 
  17  chr17_51336075     ZBoe    T    A        0      0        2 
  17  chr17_51336075     ZGre    T    A        0      0        2 
  17  chr17_51336075     ZHar    T    A        0      0        2 
  17  chr17_51336075   Sample    T    A        0      0        2 
  17  chr17_51339492     AAsi    C    A        0      0        2 
  17  chr17_51339492     AKia    C    A        0      0        2 
  17  chr17_51339492     AOna    C    A        0      0        2 
  17  chr17_51339492     ASom    C    A        0      0        2 
  17  chr17_51339492     HCab    C    A        0      0        2 
  17  chr17_51339492     HPrz    C    A        0      0        2 
  17  chr17_51339492     ZBoe    C    A        0      0        2 
  17  chr17_51339492     ZGre    C    A        0      0        2 
  17  chr17_51339492     ZHar    C    A        1      2        2 
  17  chr17_51339492   Sample    C    A        0      0        2 
  17  chr17_51347678     AAsi    A    C        1      2        2 
  17  chr17_51347678     AKia    A    C        0      0        2 
  17  chr17_51347678     AOna    A    C        0      0        2 
  17  chr17_51347678     ASom    A    C        1      2        2 
  17  chr17_51347678     HCab    A    C        0      0        2 
  17  chr17_51347678     HPrz    A    C        0      0        2 
  17  chr17_51347678     ZBoe    A    C        0      0        2 
  17  chr17_51347678     ZGre    A    C        0      0        2 
  17  chr17_51347678     ZHar    A    C        0      0        2 
  17  chr17_51347678   Sample    A    C        0      0        2 
  17  chr17_51349060     AAsi    A    C        0      0        2 
  17  chr17_51349060     AKia    A    C      0.5      1        2 
  17  chr17_51349060     AOna    A    C        0      0        2 
  17  chr17_51349060     ASom    A    C        0      0        2 
  17  chr17_51349060     HCab    A    C        0      0        2 
  17  chr17_51349060     HPrz    A    C        0      0        2 
  17  chr17_51349060     ZBoe    A    C        0      0        2 
  17  chr17_51349060     ZGre    A    C        0      0        2 
  17  chr17_51349060     ZHar    A    C        0      0        2 
  17  chr17_51349060   Sample    A    C        0      0        2 
  17  chr17_51393338     AAsi    C    G      0.5      1        2 
  17  chr17_51393338     AKia    C    G        0      0        2 
  17  chr17_51393338     AOna    C    G        0      0        2 
  17  chr17_51393338     ASom    C    G        0      0        2 
  17  chr17_51393338     HCab    C    G        0      0        2 
  17  chr17_51393338     HPrz    C    G        0      0        2 
  17  chr17_51393338     ZBoe    C    G        0      0        2 
  17  chr17_51393338     ZGre    C    G        0      0        2 
  17  chr17_51393338     ZHar    C    G        0      0        2 
  17  chr17_51393338   Sample    C    G        0      0        2 
  17  chr17_51421396     AAsi    C    G        0      0        2 
  17  chr17_51421396     AKia    C    G        0      0        2 
  17  chr17_51421396     AOna    C    G        0      0        2 
  17  chr17_51421396     ASom    C    G        0      0        2 
  17  chr17_51421396     HCab    C    G        0      0        2 
  17  chr17_51421396     HPrz    C    G        0      0        2 
  17  chr17_51421396     ZBoe    C    G        0      0        2 
  17  chr17_51421396     ZGre    C    G        0      0        2 
  17  chr17_51421396     ZHar    C    G        1      2        2 
  17  chr17_51421396   Sample    C    G        0      0        2 
  17  chr17_51427877     AAsi    C    G        1      2        2 
  17  chr17_51427877     AKia    C    G        0      0        2 
  17  chr17_51427877     AOna    C    G        0      0        2 
  17  chr17_51427877     ASom    C    G        1      2        2 
  17  chr17_51427877     HCab    C    G        0      0        2 
  17  chr17_51427877     HPrz    C    G        0      0        2 
  17  chr17_51427877     ZBoe    C    G        0      0        2 
  17  chr17_51427877     ZGre    C    G        0      0        2 
  17  chr17_51427877     ZHar    C    G        0      0        2 
  17  chr17_51427877   Sample    C    G        0      0        2 
  17  chr17_51428841     AAsi    G    C        0      0        2 
  17  chr17_51428841     AKia    G    C        0      0        2 
  17  chr17_51428841     AOna    G    C        0      0        2 
  17  chr17_51428841     ASom    G    C        0      0        2 
  17  chr17_51428841     HCab    G    C        1      2        2 
  17  chr17_51428841     HPrz    G    C        1      2        2 
  17  chr17_51428841     ZBoe    G    C        0      0        2 
  17  chr17_51428841     ZGre    G    C        0      0        2 
  17  chr17_51428841     ZHar    G    C        0      0        2 
  17  chr17_51428841   Sample    G    C        1      2        2 
  17  chr17_51431521     AAsi    T    G        0      0        2 
  17  chr17_51431521     AKia    T    G      0.5      1        2 
  17  chr17_51431521     AOna    T    G        0      0        2 
  17  chr17_51431521     ASom    T    G        0      0        2 
  17  chr17_51431521     HCab    T    G        0      0        2 
  17  chr17_51431521     HPrz    T    G        0      0        2 
  17  chr17_51431521     ZBoe    T    G        0      0        2 
  17  chr17_51431521     ZGre    T    G        0      0        2 
  17  chr17_51431521     ZHar    T    G        0      0        2 
  17  chr17_51431521   Sample    T    G        0      0        2 
  17  chr17_51437825     AAsi    T    G        0      0        2 
  17  chr17_51437825     AKia    T    G        0      0        2 
  17  chr17_51437825     AOna    T    G      0.5      1        2 
  17  chr17_51437825     ASom    T    G        0      0        2 
  17  chr17_51437825     HCab    T    G        0      0        2 
  17  chr17_51437825     HPrz    T    G        0      0        2 
  17  chr17_51437825     ZBoe    T    G        0      0        2 
  17  chr17_51437825     ZGre    T    G        0      0        2 
  17  chr17_51437825     ZHar    T    G        0      0        2 
  17  chr17_51437825   Sample    T    G        0      0        2 
  17  chr17_51457434     AAsi    T    G        0      0        2 
  17  chr17_51457434     AKia    T    G        0      0        2 
  17  chr17_51457434     AOna    T    G        0      0        2 
  17  chr17_51457434     ASom    T    G        0      0        2 
  17  chr17_51457434     HCab    T    G        0      0        2 
  17  chr17_51457434     HPrz    T    G        0      0        2 
  17  chr17_51457434     ZBoe    T    G      0.5      1        2 
  17  chr17_51457434     ZGre    T    G        0      0        2 
  17  chr17_51457434     ZHar    T    G        0      0        2 
  17  chr17_51457434   Sample    T    G        0      0        2 
  17  chr17_51463035     AAsi    T    G        0      0        2 
  17  chr17_51463035     AKia    T    G        0      0        2 
  17  chr17_51463035     AOna    T    G      0.5      1        2 
  17  chr17_51463035     ASom    T    G        0      0        2 
  17  chr17_51463035     HCab    T    G        0      0        2 
  17  chr17_51463035     HPrz    T    G        0      0        2 
  17  chr17_51463035     ZBoe    T    G        0      0        2 
  17  chr17_51463035     ZGre    T    G        0      0        2 
  17  chr17_51463035     ZHar    T    G        0      0        2 
  17  chr17_51463035   Sample    T    G        0      0        2 
  17  chr17_51487241     AAsi    G    T        0      0        2 
  17  chr17_51487241     AKia    G    T        0      0        2 
  17  chr17_51487241     AOna    G    T        0      0        2 
  17  chr17_51487241     ASom    G    T        0      0        2 
  17  chr17_51487241     HCab    G    T        1      2        2 
  17  chr17_51487241     HPrz    G    T        1      2        2 
  17  chr17_51487241     ZBoe    G    T        0      0        2 
  17  chr17_51487241     ZGre    G    T        0      0        2 
  17  chr17_51487241     ZHar    G    T        0      0        2 
  17  chr17_51487241   Sample    G    T        1      2        2 
  17  chr17_51494866     AAsi    T    G        0      0        2 
  17  chr17_51494866     AKia    T    G        1      2        2 
  17  chr17_51494866     AOna    T    G        1      2        2 
  17  chr17_51494866     ASom    T    G        0      0        2 
  17  chr17_51494866     HCab    T    G        0      0        2 
  17  chr17_51494866     HPrz    T    G        0      0        2 
  17  chr17_51494866     ZBoe    T    G        0      0        2 
  17  chr17_51494866     ZGre    T    G        0      0        2 
  17  chr17_51494866     ZHar    T    G        0      0        2 
  17  chr17_51494866   Sample    T    G        0      0        2 
  17  chr17_51495099     AAsi    G    C        0      0        2 
  17  chr17_51495099     AKia    G    C        0      0        2 
  17  chr17_51495099     AOna    G    C        0      0        2 
  17  chr17_51495099     ASom    G    C        0      0        2 
  17  chr17_51495099     HCab    G    C        1      2        2 
  17  chr17_51495099     HPrz    G    C        1      2        2 
  17  chr17_51495099     ZBoe    G    C        0      0        2 
  17  chr17_51495099     ZGre    G    C        0      0        2 
  17  chr17_51495099     ZHar    G    C        0      0        2 
  17  chr17_51495099   Sample    G    C        1      2        2 
  17  chr17_51505539     AAsi    G    C        0      0        2 
  17  chr17_51505539     AKia    G    C        0      0        2 
  17  chr17_51505539     AOna    G    C        0      0        2 
  17  chr17_51505539     ASom    G    C        0      0        2 
  17  chr17_51505539     HCab    G    C        1      2        2 
  17  chr17_51505539     HPrz    G    C        1      2        2 
  17  chr17_51505539     ZBoe    G    C        0      0        2 
  17  chr17_51505539     ZGre    G    C        0      0        2 
  17  chr17_51505539     ZHar    G    C        0      0        2 
  17  chr17_51505539   Sample    G    C        1      2        2 
  17  chr17_51506877     AAsi    C    A      0.5      1        2 
  17  chr17_51506877     AKia    C    A        0      0        2 
  17  chr17_51506877     AOna    C    A      0.5      1        2 
  17  chr17_51506877     ASom    C    A        1      2        2 
  17  chr17_51506877     HCab    C    A        0      0        2 
  17  chr17_51506877     HPrz    C    A        0      0        2 
  17  chr17_51506877     ZBoe    C    A        0      0        2 
  17  chr17_51506877     ZGre    C    A        0      0        2 
  17  chr17_51506877     ZHar    C    A        0      0        2 
  17  chr17_51506877   Sample    C    A        0      0        2 
  17  chr17_51516614     AAsi    A    C        0      0        2 
  17  chr17_51516614     AKia    A    C        0      0        2 
  17  chr17_51516614     AOna    A    C        0      0        2 
  17  chr17_51516614     ASom    A    C      0.5      1        2 
  17  chr17_51516614     HCab    A    C        0      0        2 
  17  chr17_51516614     HPrz    A    C        0      0        2 
  17  chr17_51516614     ZBoe    A    C        0      0        2 
  17  chr17_51516614     ZGre    A    C        0      0        2 
  17  chr17_51516614     ZHar    A    C        0      0        2 
  17  chr17_51516614   Sample    A    C        0      0        2 
  17  chr17_51526255     AAsi    T    G        0      0        2 
  17  chr17_51526255     AKia    T    G        0      0        2 
  17  chr17_51526255     AOna    T    G        0      0        2 
  17  chr17_51526255     ASom    T    G        0      0        2 
  17  chr17_51526255     HCab    T    G        1      2        2 
  17  chr17_51526255     HPrz    T    G        1      2        2 
  17  chr17_51526255     ZBoe    T    G        0      0        2 
  17  chr17_51526255     ZGre    T    G        0      0        2 
  17  chr17_51526255     ZHar    T    G        0      0        2 
  17  chr17_51526255   Sample    T    G        1      2        2 
  17  chr17_51534712     AAsi    A    C        0      0        2 
  17  chr17_51534712     AKia    A    C      0.5      1        2 
  17  chr17_51534712     AOna    A    C        0      0        2 
  17  chr17_51534712     ASom    A    C        0      0        2 
  17  chr17_51534712     HCab    A    C        0      0        2 
  17  chr17_51534712     HPrz    A    C        0      0        2 
  17  chr17_51534712     ZBoe    A    C        0      0        2 
  17  chr17_51534712     ZGre    A    C        0      0        2 
  17  chr17_51534712     ZHar    A    C        0      0        2 
  17  chr17_51534712   Sample    A    C        0      0        2 
  17  chr17_51538884     AAsi    C    A        0      0        2 
  17  chr17_51538884     AKia    C    A        0      0        2 
  17  chr17_51538884     AOna    C    A        0      0        2 
  17  chr17_51538884     ASom    C    A        0      0        2 
  17  chr17_51538884     HCab    C    A        1      2        2 
  17  chr17_51538884     HPrz    C    A        1      2        2 
  17  chr17_51538884     ZBoe    C    A        0      0        2 
  17  chr17_51538884     ZGre    C    A        0      0        2 
  17  chr17_51538884     ZHar    C    A        0      0        2 
  17  chr17_51538884   Sample    C    A        1      2        2 
  17  chr17_51584774     AAsi    A    C        1      2        2 
  17  chr17_51584774     AKia    A    C        0      0        2 
  17  chr17_51584774     AOna    A    C        0      0        2 
  17  chr17_51584774     ASom    A    C        1      2        2 
  17  chr17_51584774     HCab    A    C        0      0        2 
  17  chr17_51584774     HPrz    A    C        0      0        2 
  17  chr17_51584774     ZBoe    A    C        0      0        2 
  17  chr17_51584774     ZGre    A    C        0      0        2 
  17  chr17_51584774     ZHar    A    C        0      0        2 
  17  chr17_51584774   Sample    A    C        0      0        2 
  17  chr17_51608410     AAsi    A    C        0      0        2 
  17  chr17_51608410     AKia    A    C        0      0        2 
  17  chr17_51608410     AOna    A    C        0      0        2 
  17  chr17_51608410     ASom    A    C        0      0        2 
  17  chr17_51608410     HCab    A    C        1      2        2 
  17  chr17_51608410     HPrz    A    C        1      2        2 
  17  chr17_51608410     ZBoe    A    C        0      0        2 
  17  chr17_51608410     ZGre    A    C        0      0        2 
  17  chr17_51608410     ZHar    A    C        0      0        2 
  17  chr17_51608410   Sample    A    C        1      2        2 
  17  chr17_51627885     AAsi    A    C        0      0        2 
  17  chr17_51627885     AKia    A    C      0.5      1        2 
  17  chr17_51627885     AOna    A    C        0      0        2 
  17  chr17_51627885     ASom    A    C        0      0        2 
  17  chr17_51627885     HCab    A    C        0      0        2 
  17  chr17_51627885     HPrz    A    C        0      0        2 
  17  chr17_51627885     ZBoe    A    C        0      0        2 
  17  chr17_51627885     ZGre    A    C        0      0        2 
  17  chr17_51627885     ZHar    A    C        0      0        2 
  17  chr17_51627885   Sample    A    C        0      0        2 
  17  chr17_51669386     AAsi    A    T        1      2        2 
  17  chr17_51669386     AKia    A    T        0      0        2 
  17  chr17_51669386     AOna    A    T        0      0        2 
  17  chr17_51669386     ASom    A    T        1      2        2 
  17  chr17_51669386     HCab    A    T        0      0        2 
  17  chr17_51669386     HPrz    A    T        0      0        2 
  17  chr17_51669386     ZBoe    A    T        0      0        2 
  17  chr17_51669386     ZGre    A    T        0      0        2 
  17  chr17_51669386     ZHar    A    T        0      0        2 
  17  chr17_51669386   Sample    A    T        0      0        2 
  17  chr17_51678828     AAsi    G    C        0      0        2 
  17  chr17_51678828     AKia    G    C        0      0        2 
  17  chr17_51678828     AOna    G    C        0      0        2 
  17  chr17_51678828     ASom    G    C        0      0        2 
  17  chr17_51678828     HCab    G    C        1      2        2 
  17  chr17_51678828     HPrz    G    C        1      2        2 
  17  chr17_51678828     ZBoe    G    C        0      0        2 
  17  chr17_51678828     ZGre    G    C        0      0        2 
  17  chr17_51678828     ZHar    G    C        0      0        2 
  17  chr17_51678828   Sample    G    C        1      2        2 
  17  chr17_51692541     AAsi    C    A        0      0        2 
  17  chr17_51692541     AKia    C    A        0      0        2 
  17  chr17_51692541     AOna    C    A        0      0        2 
  17  chr17_51692541     ASom    C    A        0      0        2 
  17  chr17_51692541     HCab    C    A        0      0        2 
  17  chr17_51692541     HPrz    C    A        0      0        2 
  17  chr17_51692541     ZBoe    C    A        1      2        2 
  17  chr17_51692541     ZGre    C    A        1      2        2 
  17  chr17_51692541     ZHar    C    A        1      2        2 
  17  chr17_51692541   Sample    C    A        0      0        2 
  17  chr17_51717629     AAsi    A    T        0      0        2 
  17  chr17_51717629     AKia    A    T        0      0        2 
  17  chr17_51717629     AOna    A    T        0      0        2 
  17  chr17_51717629     ASom    A    T        0      0        2 
  17  chr17_51717629     HCab    A    T        1      2        2 
  17  chr17_51717629     HPrz    A    T        1      2        2 
  17  chr17_51717629     ZBoe    A    T        0      0        2 
  17  chr17_51717629     ZGre    A    T        0      0        2 
  17  chr17_51717629     ZHar    A    T        0      0        2 
  17  chr17_51717629   Sample    A    T        1      2        2 
  17  chr17_51731729     AAsi    G    C        0      0        2 
  17  chr17_51731729     AKia    G    C        0      0        2 
  17  chr17_51731729     AOna    G    C        0      0        2 
  17  chr17_51731729     ASom    G    C        0      0        2 
  17  chr17_51731729     HCab    G    C        0      0        2 
  17  chr17_51731729     HPrz    G    C        0      0        2 
  17  chr17_51731729     ZBoe    G    C        1      2        2 
  17  chr17_51731729     ZGre    G    C        0      0        2 
  17  chr17_51731729     ZHar    G    C        0      0        2 
  17  chr17_51731729   Sample    G    C        0      0        2 
  17  chr17_51737677     AAsi    A    T        1      2        2 
  17  chr17_51737677     AKia    A    T        0      0        2 
  17  chr17_51737677     AOna    A    T        0      0        2 
  17  chr17_51737677     ASom    A    T        1      2        2 
  17  chr17_51737677     HCab    A    T        0      0        2 
  17  chr17_51737677     HPrz    A    T        0      0        2 
  17  chr17_51737677     ZBoe    A    T        0      0        2 
  17  chr17_51737677     ZGre    A    T        0      0        2 
  17  chr17_51737677     ZHar    A    T        0      0        2 
  17  chr17_51737677   Sample    A    T        0      0        2 
  17  chr17_51746983     AAsi    A    C        0      0        2 
  17  chr17_51746983     AKia    A    C        0      0        2 
  17  chr17_51746983     AOna    A    C        0      0        2 
  17  chr17_51746983     ASom    A    C        0      0        2 
  17  chr17_51746983     HCab    A    C        0      0        2 
  17  chr17_51746983     HPrz    A    C        0      0        2 
  17  chr17_51746983     ZBoe    A    C        0      0        2 
  17  chr17_51746983     ZGre    A    C        1      2        2 
  17  chr17_51746983     ZHar    A    C        0      0        2 
  17  chr17_51746983   Sample    A    C        0      0        2 
  17  chr17_51750097     AAsi    G    T        0      0        2 
  17  chr17_51750097     AKia    G    T        0      0        2 
  17  chr17_51750097     AOna    G    T      0.5      1        2 
  17  chr17_51750097     ASom    G    T        0      0        2 
  17  chr17_51750097     HCab    G    T        0      0        2 
  17  chr17_51750097     HPrz    G    T        0      0        2 
  17  chr17_51750097     ZBoe    G    T        0      0        2 
  17  chr17_51750097     ZGre    G    T        0      0        2 
  17  chr17_51750097     ZHar    G    T        0      0        2 
  17  chr17_51750097   Sample    G    T        0      0        2 
  17  chr17_51757077     AAsi    A    T        0      0        2 
  17  chr17_51757077     AKia    A    T        0      0        2 
  17  chr17_51757077     AOna    A    T        0      0        2 
  17  chr17_51757077     ASom    A    T        0      0        2 
  17  chr17_51757077     HCab    A    T        0      0        2 
  17  chr17_51757077     HPrz    A    T        0      0        2 
  17  chr17_51757077     ZBoe    A    T        0      0        2 
  17  chr17_51757077     ZGre    A    T        0      0        2 
  17  chr17_51757077     ZHar    A    T        1      2        2 
  17  chr17_51757077   Sample    A    T        0      0        2 
  17  chr17_51760070     AAsi    T    A        0      0        2 
  17  chr17_51760070     AKia    T    A        0      0        2 
  17  chr17_51760070     AOna    T    A        0      0        2 
  17  chr17_51760070     ASom    T    A        0      0        2 
  17  chr17_51760070     HCab    T    A        1      2        2 
  17  chr17_51760070     HPrz    T    A        1      2        2 
  17  chr17_51760070     ZBoe    T    A        0      0        2 
  17  chr17_51760070     ZGre    T    A        0      0        2 
  17  chr17_51760070     ZHar    T    A        0      0        2 
  17  chr17_51760070   Sample    T    A        1      2        2 
  17  chr17_51775210     AAsi    T    A        0      0        2 
  17  chr17_51775210     AKia    T    A        0      0        2 
  17  chr17_51775210     AOna    T    A        0      0        2 
  17  chr17_51775210     ASom    T    A        0      0        2 
  17  chr17_51775210     HCab    T    A        0      0        2 
  17  chr17_51775210     HPrz    T    A        0      0        2 
  17  chr17_51775210     ZBoe    T    A      0.5      1        2 
  17  chr17_51775210     ZGre    T    A        0      0        2 
  17  chr17_51775210     ZHar    T    A        0      0        2 
  17  chr17_51775210   Sample    T    A        0      0        2 
  17  chr17_51783388     AAsi    T    A        0      0        2 
  17  chr17_51783388     AKia    T    A        0      0        2 
  17  chr17_51783388     AOna    T    A        0      0        2 
  17  chr17_51783388     ASom    T    A        0      0        2 
  17  chr17_51783388     HCab    T    A        0      0        2 
  17  chr17_51783388     HPrz    T    A        0      0        2 
  17  chr17_51783388     ZBoe    T    A        0      0        2 
  17  chr17_51783388     ZGre    T    A        0      0        2 
  17  chr17_51783388     ZHar    T    A        1      2        2 
  17  chr17_51783388   Sample    T    A        0      0        2 
  17  chr17_51815829     AAsi    A    T        0      0        2 
  17  chr17_51815829     AKia    A    T        1      2        2 
  17  chr17_51815829     AOna    A    T        1      2        2 
  17  chr17_51815829     ASom    A    T        0      0        2 
  17  chr17_51815829     HCab    A    T        0      0        2 
  17  chr17_51815829     HPrz    A    T        0      0        2 
  17  chr17_51815829     ZBoe    A    T        0      0        2 
  17  chr17_51815829     ZGre    A    T        0      0        2 
  17  chr17_51815829     ZHar    A    T        0      0        2 
  17  chr17_51815829   Sample    A    T        0      0        2 
  17  chr17_51863892     AAsi    G    C        0      0        2 
  17  chr17_51863892     AKia    G    C        0      0        2 
  17  chr17_51863892     AOna    G    C        0      0        2 
  17  chr17_51863892     ASom    G    C        0      0        2 
  17  chr17_51863892     HCab    G    C        0      0        2 
  17  chr17_51863892     HPrz    G    C        0      0        2 
  17  chr17_51863892     ZBoe    G    C      0.5      1        2 
  17  chr17_51863892     ZGre    G    C        0      0        2 
  17  chr17_51863892     ZHar    G    C        0      0        2 
  17  chr17_51863892   Sample    G    C        0      0        2 
  17  chr17_51867027     AAsi    C    A        0      0        2 
  17  chr17_51867027     AKia    C    A        0      0        2 
  17  chr17_51867027     AOna    C    A        0      0        2 
  17  chr17_51867027     ASom    C    A        0      0        2 
  17  chr17_51867027     HCab    C    A        1      2        2 
  17  chr17_51867027     HPrz    C    A        1      2        2 
  17  chr17_51867027     ZBoe    C    A        0      0        2 
  17  chr17_51867027     ZGre    C    A        0      0        2 
  17  chr17_51867027     ZHar    C    A        0      0        2 
  17  chr17_51867027   Sample    C    A        1      2        2 
  17  chr17_51901749     AAsi    T    G        0      0        2 
  17  chr17_51901749     AKia    T    G        0      0        2 
  17  chr17_51901749     AOna    T    G        0      0        2 
  17  chr17_51901749     ASom    T    G        0      0        2 
  17  chr17_51901749     HCab    T    G        1      2        2 
  17  chr17_51901749     HPrz    T    G        1      2        2 
  17  chr17_51901749     ZBoe    T    G        0      0        2 
  17  chr17_51901749     ZGre    T    G        0      0        2 
  17  chr17_51901749     ZHar    T    G        0      0        2 
  17  chr17_51901749   Sample    T    G        1      2        2 
  17  chr17_51918639     AAsi    T    G        0      0        2 
  17  chr17_51918639     AKia    T    G        1      2        2 
  17  chr17_51918639     AOna    T    G        1      2        2 
  17  chr17_51918639     ASom    T    G        0      0        2 
  17  chr17_51918639     HCab    T    G        0      0        2 
  17  chr17_51918639     HPrz    T    G        0      0        2 
  17  chr17_51918639     ZBoe    T    G        0      0        2 
  17  chr17_51918639     ZGre    T    G        0      0        2 
  17  chr17_51918639     ZHar    T    G        0      0        2 
  17  chr17_51918639   Sample    T    G        0      0        2 
  17  chr17_51931246     AAsi    T    G        0      0        2 
  17  chr17_51931246     AKia    T    G        0      0        2 
  17  chr17_51931246     AOna    T    G        0      0        2 
  17  chr17_51931246     ASom    T    G        0      0        2 
  17  chr17_51931246     HCab    T    G        1      2        2 
  17  chr17_51931246     HPrz    T    G        1      2        2 
  17  chr17_51931246     ZBoe    T    G        0      0        2 
  17  chr17_51931246     ZGre    T    G        0      0        2 
  17  chr17_51931246     ZHar    T    G        0      0        2 
  17  chr17_51931246   Sample    T    G        1      2        2 
  17  chr17_51952977     AAsi    C    A        0      0        2 
  17  chr17_51952977     AKia    C    A        0      0        2 
  17  chr17_51952977     AOna    C    A        0      0        2 
  17  chr17_51952977     ASom    C    A        0      0        2 
  17  chr17_51952977     HCab    C    A        0      0        2 
  17  chr17_51952977     HPrz    C    A        0      0        2 
  17  chr17_51952977     ZBoe    C    A        0      0        2 
  17  chr17_51952977     ZGre    C    A      0.5      1        2 
  17  chr17_51952977     ZHar    C    A        0      0        2 
  17  chr17_51952977   Sample    C    A        0      0        2 
  17  chr17_51972102     AAsi    C    A        1      2        2 
  17  chr17_51972102     AKia    C    A        0      0        2 
  17  chr17_51972102     AOna    C    A        0      0        2 
  17  chr17_51972102     ASom    C    A        1      2        2 
  17  chr17_51972102     HCab    C    A        0      0        2 
  17  chr17_51972102     HPrz    C    A        0      0        2 
  17  chr17_51972102     ZBoe    C    A        0      0        2 
  17  chr17_51972102     ZGre    C    A        0      0        2 
  17  chr17_51972102     ZHar    C    A        0      0        2 
  17  chr17_51972102   Sample    C    A        0      0        2 
  17  chr17_52025632     AAsi    A    C        0      0        2 
  17  chr17_52025632     AKia    A    C        0      0        2 
  17  chr17_52025632     AOna    A    C        0      0        2 
  17  chr17_52025632     ASom    A    C        0      0        2 
  17  chr17_52025632     HCab    A    C        1      2        2 
  17  chr17_52025632     HPrz    A    C        1      2        2 
  17  chr17_52025632     ZBoe    A    C        0      0        2 
  17  chr17_52025632     ZGre    A    C        0      0        2 
  17  chr17_52025632     ZHar    A    C        0      0        2 
  17  chr17_52025632   Sample    A    C        1      2        2 
  17  chr17_52027370     AAsi    C    A        0      0        2 
  17  chr17_52027370     AKia    C    A        0      0        2 
  17  chr17_52027370     AOna    C    A        0      0        2 
  17  chr17_52027370     ASom    C    A        0      0        2 
  17  chr17_52027370     HCab    C    A        1      2        2 
  17  chr17_52027370     HPrz    C    A        1      2        2 
  17  chr17_52027370     ZBoe    C    A        0      0        2 
  17  chr17_52027370     ZGre    C    A        0      0        2 
  17  chr17_52027370     ZHar    C    A        0      0        2 
  17  chr17_52027370   Sample    C    A        1      2        2 
  17  chr17_52027448     AAsi    C    A        0      0        2 
  17  chr17_52027448     AKia    C    A        0      0        2 
  17  chr17_52027448     AOna    C    A      0.5      1        2 
  17  chr17_52027448     ASom    C    A        0      0        2 
  17  chr17_52027448     HCab    C    A        0      0        2 
  17  chr17_52027448     HPrz    C    A        0      0        2 
  17  chr17_52027448     ZBoe    C    A        0      0        2 
  17  chr17_52027448     ZGre    C    A        0      0        2 
  17  chr17_52027448     ZHar    C    A        0      0        2 
  17  chr17_52027448   Sample    C    A        0      0        2 
  17  chr17_52033253     AAsi    G    C        0      0        2 
  17  chr17_52033253     AKia    G    C        0      0        2 
  17  chr17_52033253     AOna    G    C        0      0        2 
  17  chr17_52033253     ASom    G    C        0      0        2 
  17  chr17_52033253     HCab    G    C        1      2        2 
  17  chr17_52033253     HPrz    G    C        1      2        2 
  17  chr17_52033253     ZBoe    G    C        0      0        2 
  17  chr17_52033253     ZGre    G    C        0      0        2 
  17  chr17_52033253     ZHar    G    C        0      0        2 
  17  chr17_52033253   Sample    G    C        1      2        2 
  17  chr17_52038035     AAsi    T    G        0      0        2 
  17  chr17_52038035     AKia    T    G      0.5      1        2 
  17  chr17_52038035     AOna    T    G        0      0        2 
  17  chr17_52038035     ASom    T    G        0      0        2 
  17  chr17_52038035     HCab    T    G        0      0        2 
  17  chr17_52038035     HPrz    T    G        0      0        2 
  17  chr17_52038035     ZBoe    T    G        0      0        2 
  17  chr17_52038035     ZGre    T    G        0      0        2 
  17  chr17_52038035     ZHar    T    G        0      0        2 
  17  chr17_52038035   Sample    T    G        0      0        2 
  17  chr17_52075928     AAsi    G    T        0      0        2 
  17  chr17_52075928     AKia    G    T        0      0        2 
  17  chr17_52075928     AOna    G    T        0      0        2 
  17  chr17_52075928     ASom    G    T        0      0        2 
  17  chr17_52075928     HCab    G    T        0      0        2 
  17  chr17_52075928     HPrz    G    T        0      0        2 
  17  chr17_52075928     ZBoe    G    T        0      0        2 
  17  chr17_52075928     ZGre    G    T        0      0        2 
  17  chr17_52075928     ZHar    G    T        1      2        2 
  17  chr17_52075928   Sample    G    T        0      0        2 
  17  chr17_52090105     AAsi    G    C        0      0        2 
  17  chr17_52090105     AKia    G    C        1      2        2 
  17  chr17_52090105     AOna    G    C        0      0        2 
  17  chr17_52090105     ASom    G    C        0      0        2 
  17  chr17_52090105     HCab    G    C        0      0        2 
  17  chr17_52090105     HPrz    G    C        0      0        2 
  17  chr17_52090105     ZBoe    G    C        0      0        2 
  17  chr17_52090105     ZGre    G    C        0      0        2 
  17  chr17_52090105     ZHar    G    C        0      0        2 
  17  chr17_52090105   Sample    G    C        0      0        2 
  17  chr17_52093058     AAsi    C    G        0      0        2 
  17  chr17_52093058     AKia    C    G        0      0        2 
  17  chr17_52093058     AOna    C    G        0      0        2 
  17  chr17_52093058     ASom    C    G        0      0        2 
  17  chr17_52093058     HCab    C    G        0      0        2 
  17  chr17_52093058     HPrz    C    G        0      0        2 
  17  chr17_52093058     ZBoe    C    G        0      0        2 
  17  chr17_52093058     ZGre    C    G      0.5      1        2 
  17  chr17_52093058     ZHar    C    G        0      0        2 
  17  chr17_52093058   Sample    C    G        0      0        2 
  17  chr17_52109366     AAsi    T    A        0      0        2 
  17  chr17_52109366     AKia    T    A        0      0        2 
  17  chr17_52109366     AOna    T    A        0      0        2 
  17  chr17_52109366     ASom    T    A        0      0        2 
  17  chr17_52109366     HCab    T    A      0.5      1        2 
  17  chr17_52109366     HPrz    T    A        0      0        2 
  17  chr17_52109366     ZBoe    T    A        0      0        2 
  17  chr17_52109366     ZGre    T    A        0      0        2 
  17  chr17_52109366     ZHar    T    A        0      0        2 
  17  chr17_52109366   Sample    T    A        0      0        2 
  17  chr17_52132483     AAsi    A    C        0      0        2 
  17  chr17_52132483     AKia    A    C        0      0        2 
  17  chr17_52132483     AOna    A    C      0.5      1        2 
  17  chr17_52132483     ASom    A    C        0      0        2 
  17  chr17_52132483     HCab    A    C        0      0        2 
  17  chr17_52132483     HPrz    A    C        0      0        2 
  17  chr17_52132483     ZBoe    A    C        0      0        2 
  17  chr17_52132483     ZGre    A    C        0      0        2 
  17  chr17_52132483     ZHar    A    C        0      0        2 
  17  chr17_52132483   Sample    A    C        0      0        2 
  17  chr17_52150874     AAsi    G    C        0      0        2 
  17  chr17_52150874     AKia    G    C        0      0        2 
  17  chr17_52150874     AOna    G    C        0      0        2 
  17  chr17_52150874     ASom    G    C        0      0        2 
  17  chr17_52150874     HCab    G    C        0      0        2 
  17  chr17_52150874     HPrz    G    C        0      0        2 
  17  chr17_52150874     ZBoe    G    C        0      0        2 
  17  chr17_52150874     ZGre    G    C        1      2        2 
  17  chr17_52150874     ZHar    G    C        0      0        2 
  17  chr17_52150874   Sample    G    C        0      0        2 
  17  chr17_52152538     AAsi    C    A        0      0        2 
  17  chr17_52152538     AKia    C    A        0      0        2 
  17  chr17_52152538     AOna    C    A        0      0        2 
  17  chr17_52152538     ASom    C    A        0      0        2 
  17  chr17_52152538     HCab    C    A        1      2        2 
  17  chr17_52152538     HPrz    C    A        1      2        2 
  17  chr17_52152538     ZBoe    C    A        0      0        2 
  17  chr17_52152538     ZGre    C    A        0      0        2 
  17  chr17_52152538     ZHar    C    A        0      0        2 
  17  chr17_52152538   Sample    C    A        1      2        2 
  17  chr17_52174576     AAsi    T    G        0      0        2 
  17  chr17_52174576     AKia    T    G        0      0        2 
  17  chr17_52174576     AOna    T    G        0      0        2 
  17  chr17_52174576     ASom    T    G      0.5      1        2 
  17  chr17_52174576     HCab    T    G        0      0        2 
  17  chr17_52174576     HPrz    T    G        0      0        2 
  17  chr17_52174576     ZBoe    T    G        0      0        2 
  17  chr17_52174576     ZGre    T    G        0      0        2 
  17  chr17_52174576     ZHar    T    G        0      0        2 
  17  chr17_52174576   Sample    T    G        0      0        2 
  17  chr17_52189017     AAsi    C    G        0      0        2 
  17  chr17_52189017     AKia    C    G        0      0        2 
  17  chr17_52189017     AOna    C    G        0      0        2 
  17  chr17_52189017     ASom    C    G        0      0        2 
  17  chr17_52189017     HCab    C    G        0      0        2 
  17  chr17_52189017     HPrz    C    G        0      0        2 
  17  chr17_52189017     ZBoe    C    G        1      2        2 
  17  chr17_52189017     ZGre    C    G        1      2        2 
  17  chr17_52189017     ZHar    C    G        1      2        2 
  17  chr17_52189017   Sample    C    G        0      0        2 
  17  chr17_52191142     AAsi    T    A        0      0        2 
  17  chr17_52191142     AKia    T    A        0      0        2 
  17  chr17_52191142     AOna    T    A        0      0        2 
  17  chr17_52191142     ASom    T    A        0      0        2 
  17  chr17_52191142     HCab    T    A        1      2        2 
  17  chr17_52191142     HPrz    T    A        1      2        2 
  17  chr17_52191142     ZBoe    T    A        0      0        2 
  17  chr17_52191142     ZGre    T    A        0      0        2 
  17  chr17_52191142     ZHar    T    A        0      0        2 
  17  chr17_52191142   Sample    T    A        1      2        2 
  17  chr17_52200566     AAsi    G    T        0      0        2 
  17  chr17_52200566     AKia    G    T        0      0        2 
  17  chr17_52200566     AOna    G    T        0      0        2 
  17  chr17_52200566     ASom    G    T        0      0        2 
  17  chr17_52200566     HCab    G    T        1      2        2 
  17  chr17_52200566     HPrz    G    T        1      2        2 
  17  chr17_52200566     ZBoe    G    T        0      0        2 
  17  chr17_52200566     ZGre    G    T        0      0        2 
  17  chr17_52200566     ZHar    G    T        0      0        2 
  17  chr17_52200566   Sample    G    T        1      2        2 
  17  chr17_52212663     AAsi    C    A        0      0        2 
  17  chr17_52212663     AKia    C    A        0      0        2 
  17  chr17_52212663     AOna    C    A        0      0        2 
  17  chr17_52212663     ASom    C    A        0      0        2 
  17  chr17_52212663     HCab    C    A        0      0        2 
  17  chr17_52212663     HPrz    C    A        0      0        2 
  17  chr17_52212663     ZBoe    C    A        0      0        2 
  17  chr17_52212663     ZGre    C    A        1      2        2 
  17  chr17_52212663     ZHar    C    A        0      0        2 
  17  chr17_52212663   Sample    C    A        0      0        2 
  17  chr17_52241768     AAsi    G    C        0      0        2 
  17  chr17_52241768     AKia    G    C        0      0        2 
  17  chr17_52241768     AOna    G    C        0      0        2 
  17  chr17_52241768     ASom    G    C        0      0        2 
  17  chr17_52241768     HCab    G    C        0      0        2 
  17  chr17_52241768     HPrz    G    C        0      0        2 
  17  chr17_52241768     ZBoe    G    C        0      0        2 
  17  chr17_52241768     ZGre    G    C        1      2        2 
  17  chr17_52241768     ZHar    G    C        0      0        2 
  17  chr17_52241768   Sample    G    C        0      0        2 
  17  chr17_52243803     AAsi    A    C        0      0        2 
  17  chr17_52243803     AKia    A    C        0      0        2 
  17  chr17_52243803     AOna    A    C        0      0        2 
  17  chr17_52243803     ASom    A    C        0      0        2 
  17  chr17_52243803     HCab    A    C        1      2        2 
  17  chr17_52243803     HPrz    A    C        1      2        2 
  17  chr17_52243803     ZBoe    A    C        0      0        2 
  17  chr17_52243803     ZGre    A    C        0      0        2 
  17  chr17_52243803     ZHar    A    C        0      0        2 
  17  chr17_52243803   Sample    A    C        1      2        2 
  17  chr17_52246067     AAsi    C    A        0      0        2 
  17  chr17_52246067     AKia    C    A        0      0        2 
  17  chr17_52246067     AOna    C    A        0      0        2 
  17  chr17_52246067     ASom    C    A      0.5      1        2 
  17  chr17_52246067     HCab    C    A        0      0        2 
  17  chr17_52246067     HPrz    C    A        0      0        2 
  17  chr17_52246067     ZBoe    C    A        0      0        2 
  17  chr17_52246067     ZGre    C    A        0      0        2 
  17  chr17_52246067     ZHar    C    A        0      0        2 
  17  chr17_52246067   Sample    C    A        0      0        2 
  17  chr17_52255118     AAsi    T    G        0      0        2 
  17  chr17_52255118     AKia    T    G        0      0        2 
  17  chr17_52255118     AOna    T    G        0      0        2 
  17  chr17_52255118     ASom    T    G        0      0        2 
  17  chr17_52255118     HCab    T    G        0      0        2 
  17  chr17_52255118     HPrz    T    G        0      0        2 
  17  chr17_52255118     ZBoe    T    G        0      0        2 
  17  chr17_52255118     ZGre    T    G        1      2        2 
  17  chr17_52255118     ZHar    T    G        0      0        2 
  17  chr17_52255118   Sample    T    G        0      0        2 
  17  chr17_52256020     AAsi    G    T        0      0        2 
  17  chr17_52256020     AKia    G    T        0      0        2 
  17  chr17_52256020     AOna    G    T        0      0        2 
  17  chr17_52256020     ASom    G    T        0      0        2 
  17  chr17_52256020     HCab    G    T        0      0        2 
  17  chr17_52256020     HPrz    G    T        0      0        2 
  17  chr17_52256020     ZBoe    G    T        0      0        2 
  17  chr17_52256020     ZGre    G    T      0.5      1        2 
  17  chr17_52256020     ZHar    G    T        0      0        2 
  17  chr17_52256020   Sample    G    T        0      0        2 
  17  chr17_52285166     AAsi    A    C        0      0        2 
  17  chr17_52285166     AKia    A    C        0      0        2 
  17  chr17_52285166     AOna    A    C        0      0        2 
  17  chr17_52285166     ASom    A    C        0      0        2 
  17  chr17_52285166     HCab    A    C        0      0        2 
  17  chr17_52285166     HPrz    A    C        0      0        2 
  17  chr17_52285166     ZBoe    A    C        0      0        2 
  17  chr17_52285166     ZGre    A    C        0      0        2 
  17  chr17_52285166     ZHar    A    C        1      2        2 
  17  chr17_52285166   Sample    A    C        0      0        2 
  17  chr17_52288743     AAsi    A    C        0      0        2 
  17  chr17_52288743     AKia    A    C        0      0        2 
  17  chr17_52288743     AOna    A    C      0.5      1        2 
  17  chr17_52288743     ASom    A    C        0      0        2 
  17  chr17_52288743     HCab    A    C        0      0        2 
  17  chr17_52288743     HPrz    A    C        0      0        2 
  17  chr17_52288743     ZBoe    A    C        0      0        2 
  17  chr17_52288743     ZGre    A    C        0      0        2 
  17  chr17_52288743     ZHar    A    C        0      0        2 
  17  chr17_52288743   Sample    A    C        0      0        2 
  17  chr17_52290476     AAsi    T    G        0      0        2 
  17  chr17_52290476     AKia    T    G        0      0        2 
  17  chr17_52290476     AOna    T    G        0      0        2 
  17  chr17_52290476     ASom    T    G        0      0        2 
  17  chr17_52290476     HCab    T    G        1      2        2 
  17  chr17_52290476     HPrz    T    G        1      2        2 
  17  chr17_52290476     ZBoe    T    G        0      0        2 
  17  chr17_52290476     ZGre    T    G        0      0        2 
  17  chr17_52290476     ZHar    T    G        0      0        2 
  17  chr17_52290476   Sample    T    G        1      2        2 
  17  chr17_52318372     AAsi    G    T        1      2        2 
  17  chr17_52318372     AKia    G    T        0      0        2 
  17  chr17_52318372     AOna    G    T        0      0        2 
  17  chr17_52318372     ASom    G    T        1      2        2 
  17  chr17_52318372     HCab    G    T        0      0        2 
  17  chr17_52318372     HPrz    G    T        0      0        2 
  17  chr17_52318372     ZBoe    G    T        0      0        2 
  17  chr17_52318372     ZGre    G    T        0      0        2 
  17  chr17_52318372     ZHar    G    T        0      0        2 
  17  chr17_52318372   Sample    G    T        0      0        2 
  17  chr17_52364650     AAsi    A    T        0      0        2 
  17  chr17_52364650     AKia    A    T        0      0        2 
  17  chr17_52364650     AOna    A    T        0      0        2 
  17  chr17_52364650     ASom    A    T        0      0        2 
  17  chr17_52364650     HCab    A    T        0      0        2 
  17  chr17_52364650     HPrz    A    T        0      0        2 
  17  chr17_52364650     ZBoe    A    T        0      0        2 
  17  chr17_52364650     ZGre    A    T        0      0        2 
  17  chr17_52364650     ZHar    A    T        1      2        2 
  17  chr17_52364650   Sample    A    T        0      0        2 
  17  chr17_52371276     AAsi    G    T        0      0        2 
  17  chr17_52371276     AKia    G    T        0      0        2 
  17  chr17_52371276     AOna    G    T        0      0        2 
  17  chr17_52371276     ASom    G    T        0      0        2 
  17  chr17_52371276     HCab    G    T        0      0        2 
  17  chr17_52371276     HPrz    G    T        0      0        2 
  17  chr17_52371276     ZBoe    G    T        0      0        2 
  17  chr17_52371276     ZGre    G    T      0.5      1        2 
  17  chr17_52371276     ZHar    G    T        0      0        2 
  17  chr17_52371276   Sample    G    T        0      0        2 
  17  chr17_52372788     AAsi    A    T        0      0        2 
  17  chr17_52372788     AKia    A    T        0      0        2 
  17  chr17_52372788     AOna    A    T        0      0        2 
  17  chr17_52372788     ASom    A    T        0      0        2 
  17  chr17_52372788     HCab    A    T        0      0        2 
  17  chr17_52372788     HPrz    A    T        0      0        2 
  17  chr17_52372788     ZBoe    A    T        0      0        2 
  17  chr17_52372788     ZGre    A    T        0      0        2 
  17  chr17_52372788     ZHar    A    T        1      2        2 
  17  chr17_52372788   Sample    A    T        0      0        2 
  17  chr17_52376739     AAsi    C    G      0.5      1        2 
  17  chr17_52376739     AKia    C    G        0      0        2 
  17  chr17_52376739     AOna    C    G        0      0        2 
  17  chr17_52376739     ASom    C    G        0      0        2 
  17  chr17_52376739     HCab    C    G        0      0        2 
  17  chr17_52376739     HPrz    C    G        0      0        2 
  17  chr17_52376739     ZBoe    C    G        0      0        2 
  17  chr17_52376739     ZGre    C    G        0      0        2 
  17  chr17_52376739     ZHar    C    G        0      0        2 
  17  chr17_52376739   Sample    C    G        0      0        2 
  17  chr17_52377350     AAsi    G    C        0      0        2 
  17  chr17_52377350     AKia    G    C        0      0        2 
  17  chr17_52377350     AOna    G    C        0      0        2 
  17  chr17_52377350     ASom    G    C      0.5      1        2 
  17  chr17_52377350     HCab    G    C        0      0        2 
  17  chr17_52377350     HPrz    G    C        0      0        2 
  17  chr17_52377350     ZBoe    G    C        0      0        2 
  17  chr17_52377350     ZGre    G    C        0      0        2 
  17  chr17_52377350     ZHar    G    C        0      0        2 
  17  chr17_52377350   Sample    G    C        0      0        2 
  17  chr17_52380807     AAsi    T    G        0      0        2 
  17  chr17_52380807     AKia    T    G        0      0        2 
  17  chr17_52380807     AOna    T    G        0      0        2 
  17  chr17_52380807     ASom    T    G        0      0        2 
  17  chr17_52380807     HCab    T    G        1      2        2 
  17  chr17_52380807     HPrz    T    G        1      2        2 
  17  chr17_52380807     ZBoe    T    G        0      0        2 
  17  chr17_52380807     ZGre    T    G        0      0        2 
  17  chr17_52380807     ZHar    T    G        0      0        2 
  17  chr17_52380807   Sample    T    G        1      2        2 
  17  chr17_52397968     AAsi    T    A        0      0        2 
  17  chr17_52397968     AKia    T    A        0      0        2 
  17  chr17_52397968     AOna    T    A        0      0        2 
  17  chr17_52397968     ASom    T    A        0      0        2 
  17  chr17_52397968     HCab    T    A        1      2        2 
  17  chr17_52397968     HPrz    T    A        1      2        2 
  17  chr17_52397968     ZBoe    T    A        0      0        2 
  17  chr17_52397968     ZGre    T    A        0      0        2 
  17  chr17_52397968     ZHar    T    A        0      0        2 
  17  chr17_52397968   Sample    T    A        1      2        2 
  17  chr17_52404876     AAsi    C    G        0      0        2 
  17  chr17_52404876     AKia    C    G        0      0        2 
  17  chr17_52404876     AOna    C    G        0      0        2 
  17  chr17_52404876     ASom    C    G        0      0        2 
  17  chr17_52404876     HCab    C    G        0      0        2 
  17  chr17_52404876     HPrz    C    G        0      0        2 
  17  chr17_52404876     ZBoe    C    G      0.5      1        2 
  17  chr17_52404876     ZGre    C    G        0      0        2 
  17  chr17_52404876     ZHar    C    G        0      0        2 
  17  chr17_52404876   Sample    C    G        0      0        2 
  17  chr17_52420735     AAsi    A    T        0      0        2 
  17  chr17_52420735     AKia    A    T        0      0        2 
  17  chr17_52420735     AOna    A    T        0      0        2 
  17  chr17_52420735     ASom    A    T        0      0        2 
  17  chr17_52420735     HCab    A    T        1      2        2 
  17  chr17_52420735     HPrz    A    T        1      2        2 
  17  chr17_52420735     ZBoe    A    T        0      0        2 
  17  chr17_52420735     ZGre    A    T        0      0        2 
  17  chr17_52420735     ZHar    A    T        0      0        2 
  17  chr17_52420735   Sample    A    T        1      2        2 
  17  chr17_52441185     AAsi    C    G        1      2        2 
  17  chr17_52441185     AKia    C    G        0      0        2 
  17  chr17_52441185     AOna    C    G        0      0        2 
  17  chr17_52441185     ASom    C    G        1      2        2 
  17  chr17_52441185     HCab    C    G        0      0        2 
  17  chr17_52441185     HPrz    C    G        0      0        2 
  17  chr17_52441185     ZBoe    C    G        0      0        2 
  17  chr17_52441185     ZGre    C    G        0      0        2 
  17  chr17_52441185     ZHar    C    G        0      0        2 
  17  chr17_52441185   Sample    C    G        0      0        2 
  17  chr17_52456892     AAsi    A    C        0      0        2 
  17  chr17_52456892     AKia    A    C        0      0        2 
  17  chr17_52456892     AOna    A    C        0      0        2 
  17  chr17_52456892     ASom    A    C        0      0        2 
  17  chr17_52456892     HCab    A    C        0      0        2 
  17  chr17_52456892     HPrz    A    C        0      0        2 
  17  chr17_52456892     ZBoe    A    C      0.5      1        2 
  17  chr17_52456892     ZGre    A    C        0      0        2 
  17  chr17_52456892     ZHar    A    C        0      0        2 
  17  chr17_52456892   Sample    A    C        0      0        2 
  17  chr17_52485036     AAsi    T    G        0      0        2 
  17  chr17_52485036     AKia    T    G        0      0        2 
  17  chr17_52485036     AOna    T    G        0      0        2 
  17  chr17_52485036     ASom    T    G        0      0        2 
  17  chr17_52485036     HCab    T    G        0      0        2 
  17  chr17_52485036     HPrz    T    G        0      0        2 
  17  chr17_52485036     ZBoe    T    G      0.5      1        2 
  17  chr17_52485036     ZGre    T    G        0      0        2 
  17  chr17_52485036     ZHar    T    G        0      0        2 
  17  chr17_52485036   Sample    T    G        0      0        2 
  17  chr17_52511289     AAsi    G    T        0      0        2 
  17  chr17_52511289     AKia    G    T        0      0        2 
  17  chr17_52511289     AOna    G    T        1      2        2 
  17  chr17_52511289     ASom    G    T        0      0        2 
  17  chr17_52511289     HCab    G    T        0      0        2 
  17  chr17_52511289     HPrz    G    T        0      0        2 
  17  chr17_52511289     ZBoe    G    T        0      0        2 
  17  chr17_52511289     ZGre    G    T        0      0        2 
  17  chr17_52511289     ZHar    G    T        0      0        2 
  17  chr17_52511289   Sample    G    T        0      0        2 
  17  chr17_52520469     AAsi    G    C        0      0        2 
  17  chr17_52520469     AKia    G    C        0      0        2 
  17  chr17_52520469     AOna    G    C        0      0        2 
  17  chr17_52520469     ASom    G    C        0      0        2 
  17  chr17_52520469     HCab    G    C        0      0        2 
  17  chr17_52520469     HPrz    G    C        0      0        2 
  17  chr17_52520469     ZBoe    G    C        1      2        2 
  17  chr17_52520469     ZGre    G    C        1      2        2 
  17  chr17_52520469     ZHar    G    C        0      0        2 
  17  chr17_52520469   Sample    G    C        0      0        2 
  17  chr17_52530346     AAsi    A    C        0      0        2 
  17  chr17_52530346     AKia    A    C        0      0        2 
  17  chr17_52530346     AOna    A    C        0      0        2 
  17  chr17_52530346     ASom    A    C        0      0        2 
  17  chr17_52530346     HCab    A    C        0      0        2 
  17  chr17_52530346     HPrz    A    C        0      0        2 
  17  chr17_52530346     ZBoe    A    C        0      0        2 
  17  chr17_52530346     ZGre    A    C      0.5      1        2 
  17  chr17_52530346     ZHar    A    C        0      0        2 
  17  chr17_52530346   Sample    A    C        0      0        2 
  17  chr17_52554645     AAsi    T    A        0      0        2 
  17  chr17_52554645     AKia    T    A      0.5      1        2 
  17  chr17_52554645     AOna    T    A        0      0        2 
  17  chr17_52554645     ASom    T    A        0      0        2 
  17  chr17_52554645     HCab    T    A        0      0        2 
  17  chr17_52554645     HPrz    T    A        0      0        2 
  17  chr17_52554645     ZBoe    T    A        0      0        2 
  17  chr17_52554645     ZGre    T    A        0      0        2 
  17  chr17_52554645     ZHar    T    A        0      0        2 
  17  chr17_52554645   Sample    T    A        0      0        2 
  17  chr17_52558273     AAsi    C    A        0      0        2 
  17  chr17_52558273     AKia    C    A        0      0        2 
  17  chr17_52558273     AOna    C    A        0      0        2 
  17  chr17_52558273     ASom    C    A        0      0        2 
  17  chr17_52558273     HCab    C    A        0      0        2 
  17  chr17_52558273     HPrz    C    A        0      0        2 
  17  chr17_52558273     ZBoe    C    A      0.5      1        2 
  17  chr17_52558273     ZGre    C    A        0      0        2 
  17  chr17_52558273     ZHar    C    A        0      0        2 
  17  chr17_52558273   Sample    C    A        0      0        2 
  17  chr17_52566002     AAsi    T    G        0      0        2 
  17  chr17_52566002     AKia    T    G        0      0        2 
  17  chr17_52566002     AOna    T    G        0      0        2 
  17  chr17_52566002     ASom    T    G        0      0        2 
  17  chr17_52566002     HCab    T    G        1      2        2 
  17  chr17_52566002     HPrz    T    G        1      2        2 
  17  chr17_52566002     ZBoe    T    G        0      0        2 
  17  chr17_52566002     ZGre    T    G        0      0        2 
  17  chr17_52566002     ZHar    T    G        0      0        2 
  17  chr17_52566002   Sample    T    G        1      2        2 
  17  chr17_52584511     AAsi    C    A        0      0        2 
  17  chr17_52584511     AKia    C    A        0      0        2 
  17  chr17_52584511     AOna    C    A      0.5      1        2 
  17  chr17_52584511     ASom    C    A        0      0        2 
  17  chr17_52584511     HCab    C    A        0      0        2 
  17  chr17_52584511     HPrz    C    A        0      0        2 
  17  chr17_52584511     ZBoe    C    A        0      0        2 
  17  chr17_52584511     ZGre    C    A        0      0        2 
  17  chr17_52584511     ZHar    C    A        0      0        2 
  17  chr17_52584511   Sample    C    A        0      0        2 
  17  chr17_52619176     AAsi    G    C        1      2        2 
  17  chr17_52619176     AKia    G    C        1      2        2 
  17  chr17_52619176     AOna    G    C      0.5      1        2 
  17  chr17_52619176     ASom    G    C        1      2        2 
  17  chr17_52619176     HCab    G    C        0      0        2 
  17  chr17_52619176     HPrz    G    C        0      0        2 
  17  chr17_52619176     ZBoe    G    C        0      0        2 
  17  chr17_52619176     ZGre    G    C        0      0        2 
  17  chr17_52619176     ZHar    G    C        0      0        2 
  17  chr17_52619176   Sample    G    C        0      0        2 
  17  chr17_52631287     AAsi    G    T        0      0        2 
  17  chr17_52631287     AKia    G    T        0      0        2 
  17  chr17_52631287     AOna    G    T        0      0        2 
  17  chr17_52631287     ASom    G    T        0      0        2 
  17  chr17_52631287     HCab    G    T        0      0        2 
  17  chr17_52631287     HPrz    G    T      0.5      1        2 
  17  chr17_52631287     ZBoe    G    T        0      0        2 
  17  chr17_52631287     ZGre    G    T        0      0        2 
  17  chr17_52631287     ZHar    G    T        0      0        2 
  17  chr17_52631287   Sample    G    T        0      0        2 
  17  chr17_52632610     AAsi    A    C        1      2        2 
  17  chr17_52632610     AKia    A    C        0      0        2 
  17  chr17_52632610     AOna    A    C        0      0        2 
  17  chr17_52632610     ASom    A    C        1      2        2 
  17  chr17_52632610     HCab    A    C        0      0        2 
  17  chr17_52632610     HPrz    A    C        0      0        2 
  17  chr17_52632610     ZBoe    A    C        0      0        2 
  17  chr17_52632610     ZGre    A    C        0      0        2 
  17  chr17_52632610     ZHar    A    C        0      0        2 
  17  chr17_52632610   Sample    A    C        0      0        2 
  17  chr17_52644214     AAsi    C    G        0      0        2 
  17  chr17_52644214     AKia    C    G        0      0        2 
  17  chr17_52644214     AOna    C    G        0      0        2 
  17  chr17_52644214     ASom    C    G        0      0        2 
  17  chr17_52644214     HCab    C    G        0      0        2 
  17  chr17_52644214     HPrz    C    G        0      0        2 
  17  chr17_52644214     ZBoe    C    G        1      2        2 
  17  chr17_52644214     ZGre    C    G        0      0        2 
  17  chr17_52644214     ZHar    C    G        0      0        2 
  17  chr17_52644214   Sample    C    G        0      0        2 
  17  chr17_52645509     AAsi    A    C        0      0        2 
  17  chr17_52645509     AKia    A    C        0      0        2 
  17  chr17_52645509     AOna    A    C        0      0        2 
  17  chr17_52645509     ASom    A    C        0      0        2 
  17  chr17_52645509     HCab    A    C        0      0        2 
  17  chr17_52645509     HPrz    A    C        0      0        2 
  17  chr17_52645509     ZBoe    A    C      0.5      1        2 
  17  chr17_52645509     ZGre    A    C        0      0        2 
  17  chr17_52645509     ZHar    A    C        0      0        2 
  17  chr17_52645509   Sample    A    C        0      0        2 
  17  chr17_52654587     AAsi    T    G        0      0        2 
  17  chr17_52654587     AKia    T    G        0      0        2 
  17  chr17_52654587     AOna    T    G        0      0        2 
  17  chr17_52654587     ASom    T    G        0      0        2 
  17  chr17_52654587     HCab    T    G      0.5      1        2 
  17  chr17_52654587     HPrz    T    G        0      0        2 
  17  chr17_52654587     ZBoe    T    G        0      0        2 
  17  chr17_52654587     ZGre    T    G        0      0        2 
  17  chr17_52654587     ZHar    T    G        0      0        2 
  17  chr17_52654587   Sample    T    G        1      2        2 
  17  chr17_52660829     AAsi    A    T        0      0        2 
  17  chr17_52660829     AKia    A    T        0      0        2 
  17  chr17_52660829     AOna    A    T        0      0        2 
  17  chr17_52660829     ASom    A    T        0      0        2 
  17  chr17_52660829     HCab    A    T        0      0        2 
  17  chr17_52660829     HPrz    A    T        0      0        2 
  17  chr17_52660829     ZBoe    A    T      0.5      1        2 
  17  chr17_52660829     ZGre    A    T        0      0        2 
  17  chr17_52660829     ZHar    A    T        0      0        2 
  17  chr17_52660829   Sample    A    T        0      0        2 
  17  chr17_52662904     AAsi    T    G        0      0        2 
  17  chr17_52662904     AKia    T    G        0      0        2 
  17  chr17_52662904     AOna    T    G        0      0        2 
  17  chr17_52662904     ASom    T    G        0      0        2 
  17  chr17_52662904     HCab    T    G        0      0        2 
  17  chr17_52662904     HPrz    T    G        1      2        2 
  17  chr17_52662904     ZBoe    T    G        0      0        2 
  17  chr17_52662904     ZGre    T    G        0      0        2 
  17  chr17_52662904     ZHar    T    G        0      0        2 
  17  chr17_52662904   Sample    T    G        0      0        2 
  17  chr17_52689449     AAsi    T    A        0      0        2 
  17  chr17_52689449     AKia    T    A        0      0        2 
  17  chr17_52689449     AOna    T    A        0      0        2 
  17  chr17_52689449     ASom    T    A        0      0        2 
  17  chr17_52689449     HCab    T    A      0.5      1        2 
  17  chr17_52689449     HPrz    T    A        1      2        2 
  17  chr17_52689449     ZBoe    T    A        0      0        2 
  17  chr17_52689449     ZGre    T    A        0      0        2 
  17  chr17_52689449     ZHar    T    A        0      0        2 
  17  chr17_52689449   Sample    T    A        0      0        2 
  17  chr17_52696885     AAsi    C    G        0      0        2 
  17  chr17_52696885     AKia    C    G        0      0        2 
  17  chr17_52696885     AOna    C    G        0      0        2 
  17  chr17_52696885     ASom    C    G        0      0        2 
  17  chr17_52696885     HCab    C    G        0      0        2 
  17  chr17_52696885     HPrz    C    G        0      0        2 
  17  chr17_52696885     ZBoe    C    G      0.5      1        2 
  17  chr17_52696885     ZGre    C    G        0      0        2 
  17  chr17_52696885     ZHar    C    G        0      0        2 
  17  chr17_52696885   Sample    C    G        0      0        2 
  17  chr17_52711100     AAsi    C    A        0      0        2 
  17  chr17_52711100     AKia    C    A        0      0        2 
  17  chr17_52711100     AOna    C    A        0      0        2 
  17  chr17_52711100     ASom    C    A        0      0        2 
  17  chr17_52711100     HCab    C    A        1      2        2 
  17  chr17_52711100     HPrz    C    A        1      2        2 
  17  chr17_52711100     ZBoe    C    A        0      0        2 
  17  chr17_52711100     ZGre    C    A        0      0        2 
  17  chr17_52711100     ZHar    C    A        0      0        2 
  17  chr17_52711100   Sample    C    A        1      2        2 
  17  chr17_52715977     AAsi    A    T        0      0        2 
  17  chr17_52715977     AKia    A    T        0      0        2 
  17  chr17_52715977     AOna    A    T        0      0        2 
  17  chr17_52715977     ASom    A    T        0      0        2 
  17  chr17_52715977     HCab    A    T        0      0        2 
  17  chr17_52715977     HPrz    A    T        0      0        2 
  17  chr17_52715977     ZBoe    A    T        0      0        2 
  17  chr17_52715977     ZGre    A    T        0      0        2 
  17  chr17_52715977     ZHar    A    T      0.5      1        2 
  17  chr17_52715977   Sample    A    T        0      0        2 
  17  chr17_52744822     AAsi    G    T        0      0        2 
  17  chr17_52744822     AKia    G    T        0      0        2 
  17  chr17_52744822     AOna    G    T        0      0        2 
  17  chr17_52744822     ASom    G    T        0      0        2 
  17  chr17_52744822     HCab    G    T        0      0        2 
  17  chr17_52744822     HPrz    G    T      0.5      1        2 
  17  chr17_52744822     ZBoe    G    T        0      0        2 
  17  chr17_52744822     ZGre    G    T        0      0        2 
  17  chr17_52744822     ZHar    G    T        0      0        2 
  17  chr17_52744822   Sample    G    T        0      0        2 
  17  chr17_52758816     AAsi    A    T        0      0        2 
  17  chr17_52758816     AKia    A    T        0      0        2 
  17  chr17_52758816     AOna    A    T        0      0        2 
  17  chr17_52758816     ASom    A    T        0      0        2 
  17  chr17_52758816     HCab    A    T        0      0        2 
  17  chr17_52758816     HPrz    A    T      0.5      1        2 
  17  chr17_52758816     ZBoe    A    T        0      0        2 
  17  chr17_52758816     ZGre    A    T        0      0        2 
  17  chr17_52758816     ZHar    A    T        0      0        2 
  17  chr17_52758816   Sample    A    T        0      0        2 
  17  chr17_52772449     AAsi    G    C        1      2        2 
  17  chr17_52772449     AKia    G    C        0      0        2 
  17  chr17_52772449     AOna    G    C        0      0        2 
  17  chr17_52772449     ASom    G    C        1      2        2 
  17  chr17_52772449     HCab    G    C        1      2        2 
  17  chr17_52772449     HPrz    G    C        1      2        2 
  17  chr17_52772449     ZBoe    G    C        0      0        2 
  17  chr17_52772449     ZGre    G    C        0      0        2 
  17  chr17_52772449     ZHar    G    C        0      0        2 
  17  chr17_52772449   Sample    G    C        1      2        2 
  17  chr17_52779228     AAsi    A    C        1      2        2 
  17  chr17_52779228     AKia    A    C        0      0        2 
  17  chr17_52779228     AOna    A    C        0      0        2 
  17  chr17_52779228     ASom    A    C      0.5      1        2 
  17  chr17_52779228     HCab    A    C        0      0        2 
  17  chr17_52779228     HPrz    A    C        0      0        2 
  17  chr17_52779228     ZBoe    A    C        0      0        2 
  17  chr17_52779228     ZGre    A    C        0      0        2 
  17  chr17_52779228     ZHar    A    C        0      0        2 
  17  chr17_52779228   Sample    A    C        0      0        2 
  17  chr17_52790904     AAsi    A    T        0      0        2 
  17  chr17_52790904     AKia    A    T        0      0        2 
  17  chr17_52790904     AOna    A    T        0      0        2 
  17  chr17_52790904     ASom    A    T        0      0        2 
  17  chr17_52790904     HCab    A    T        1      2        2 
  17  chr17_52790904     HPrz    A    T        1      2        2 
  17  chr17_52790904     ZBoe    A    T        0      0        2 
  17  chr17_52790904     ZGre    A    T        0      0        2 
  17  chr17_52790904     ZHar    A    T        0      0        2 
  17  chr17_52790904   Sample    A    T        1      2        2 
  17  chr17_52817236     AAsi    C    A        0      0        2 
  17  chr17_52817236     AKia    C    A        0      0        2 
  17  chr17_52817236     AOna    C    A        0      0        2 
  17  chr17_52817236     ASom    C    A        0      0        2 
  17  chr17_52817236     HCab    C    A        1      2        2 
  17  chr17_52817236     HPrz    C    A        1      2        2 
  17  chr17_52817236     ZBoe    C    A        0      0        2 
  17  chr17_52817236     ZGre    C    A        0      0        2 
  17  chr17_52817236     ZHar    C    A        0      0        2 
  17  chr17_52817236   Sample    C    A        1      2        2 
  17  chr17_52823015     AAsi    A    T        0      0        2 
  17  chr17_52823015     AKia    A    T        0      0        2 
  17  chr17_52823015     AOna    A    T        0      0        2 
  17  chr17_52823015     ASom    A    T      0.5      1        2 
  17  chr17_52823015     HCab    A    T        0      0        2 
  17  chr17_52823015     HPrz    A    T        0      0        2 
  17  chr17_52823015     ZBoe    A    T        0      0        2 
  17  chr17_52823015     ZGre    A    T        0      0        2 
  17  chr17_52823015     ZHar    A    T        0      0        2 
  17  chr17_52823015   Sample    A    T        0      0        2 
  17  chr17_52869047     AAsi    G    T        0      0        2 
  17  chr17_52869047     AKia    G    T        0      0        2 
  17  chr17_52869047     AOna    G    T        0      0        2 
  17  chr17_52869047     ASom    G    T        0      0        2 
  17  chr17_52869047     HCab    G    T        0      0        2 
  17  chr17_52869047     HPrz    G    T        0      0        2 
  17  chr17_52869047     ZBoe    G    T      0.5      1        2 
  17  chr17_52869047     ZGre    G    T        0      0        2 
  17  chr17_52869047     ZHar    G    T        0      0        2 
  17  chr17_52869047   Sample    G    T        0      0        2 
  17  chr17_52924448     AAsi    T    G        0      0        2 
  17  chr17_52924448     AKia    T    G        1      2        2 
  17  chr17_52924448     AOna    T    G        0      0        2 
  17  chr17_52924448     ASom    T    G        0      0        2 
  17  chr17_52924448     HCab    T    G        0      0        2 
  17  chr17_52924448     HPrz    T    G        0      0        2 
  17  chr17_52924448     ZBoe    T    G        0      0        2 
  17  chr17_52924448     ZGre    T    G        0      0        2 
  17  chr17_52924448     ZHar    T    G        0      0        2 
  17  chr17_52924448   Sample    T    G        0      0        2 
  17  chr17_52935530     AAsi    A    C        0      0        2 
  17  chr17_52935530     AKia    A    C        0      0        2 
  17  chr17_52935530     AOna    A    C        0      0        2 
  17  chr17_52935530     ASom    A    C        0      0        2 
  17  chr17_52935530     HCab    A    C        1      2        2 
  17  chr17_52935530     HPrz    A    C        1      2        2 
  17  chr17_52935530     ZBoe    A    C        0      0        2 
  17  chr17_52935530     ZGre    A    C        0      0        2 
  17  chr17_52935530     ZHar    A    C        0      0        2 
  17  chr17_52935530   Sample    A    C        1      2        2 
  17  chr17_52951061     AAsi    T    G        0      0        2 
  17  chr17_52951061     AKia    T    G        0      0        2 
  17  chr17_52951061     AOna    T    G        0      0        2 
  17  chr17_52951061     ASom    T    G        0      0        2 
  17  chr17_52951061     HCab    T    G        1      2        2 
  17  chr17_52951061     HPrz    T    G        1      2        2 
  17  chr17_52951061     ZBoe    T    G        0      0        2 
  17  chr17_52951061     ZGre    T    G        0      0        2 
  17  chr17_52951061     ZHar    T    G        0      0        2 
  17  chr17_52951061   Sample    T    G        1      2        2 
  17  chr17_52967751     AAsi    A    T        0      0        2 
  17  chr17_52967751     AKia    A    T        0      0        2 
  17  chr17_52967751     AOna    A    T        0      0        2 
  17  chr17_52967751     ASom    A    T        0      0        2 
  17  chr17_52967751     HCab    A    T        0      0        2 
  17  chr17_52967751     HPrz    A    T        0      0        2 
  17  chr17_52967751     ZBoe    A    T      0.5      1        2 
  17  chr17_52967751     ZGre    A    T        0      0        2 
  17  chr17_52967751     ZHar    A    T        0      0        2 
  17  chr17_52967751   Sample    A    T        0      0        2 
  17  chr17_52969216     AAsi    A    T        0      0        2 
  17  chr17_52969216     AKia    A    T        0      0        2 
  17  chr17_52969216     AOna    A    T      0.5      1        2 
  17  chr17_52969216     ASom    A    T        0      0        2 
  17  chr17_52969216     HCab    A    T        0      0        2 
  17  chr17_52969216     HPrz    A    T        0      0        2 
  17  chr17_52969216     ZBoe    A    T        0      0        2 
  17  chr17_52969216     ZGre    A    T        0      0        2 
  17  chr17_52969216     ZHar    A    T        0      0        2 
  17  chr17_52969216   Sample    A    T        0      0        2 
  17  chr17_52987033     AAsi    C    A        0      0        2 
  17  chr17_52987033     AKia    C    A        0      0        2 
  17  chr17_52987033     AOna    C    A        0      0        2 
  17  chr17_52987033     ASom    C    A        1      2        2 
  17  chr17_52987033     HCab    C    A        0      0        2 
  17  chr17_52987033     HPrz    C    A        0      0        2 
  17  chr17_52987033     ZBoe    C    A        0      0        2 
  17  chr17_52987033     ZGre    C    A        0      0        2 
  17  chr17_52987033     ZHar    C    A        0      0        2 
  17  chr17_52987033   Sample    C    A        0      0        2 
  17  chr17_52988312     AAsi    C    A        0      0        2 
  17  chr17_52988312     AKia    C    A        0      0        2 
  17  chr17_52988312     AOna    C    A      0.5      1        2 
  17  chr17_52988312     ASom    C    A        0      0        2 
  17  chr17_52988312     HCab    C    A        0      0        2 
  17  chr17_52988312     HPrz    C    A        0      0        2 
  17  chr17_52988312     ZBoe    C    A        0      0        2 
  17  chr17_52988312     ZGre    C    A        0      0        2 
  17  chr17_52988312     ZHar    C    A        0      0        2 
  17  chr17_52988312   Sample    C    A        0      0        2 
  17  chr17_53009589     AAsi    G    C        0      0        2 
  17  chr17_53009589     AKia    G    C        0      0        2 
  17  chr17_53009589     AOna    G    C        0      0        2 
  17  chr17_53009589     ASom    G    C        0      0        2 
  17  chr17_53009589     HCab    G    C        1      2        2 
  17  chr17_53009589     HPrz    G    C        1      2        2 
  17  chr17_53009589     ZBoe    G    C        0      0        2 
  17  chr17_53009589     ZGre    G    C        0      0        2 
  17  chr17_53009589     ZHar    G    C        0      0        2 
  17  chr17_53009589   Sample    G    C        1      2        2 
  17  chr17_53040972     AAsi    C    G        0      0        2 
  17  chr17_53040972     AKia    C    G        0      0        2 
  17  chr17_53040972     AOna    C    G        0      0        2 
  17  chr17_53040972     ASom    C    G        0      0        2 
  17  chr17_53040972     HCab    C    G        1      2        2 
  17  chr17_53040972     HPrz    C    G        1      2        2 
  17  chr17_53040972     ZBoe    C    G        0      0        2 
  17  chr17_53040972     ZGre    C    G        0      0        2 
  17  chr17_53040972     ZHar    C    G        0      0        2 
  17  chr17_53040972   Sample    C    G        1      2        2 
  17  chr17_53065318     AAsi    T    G        0      0        2 
  17  chr17_53065318     AKia    T    G        0      0        2 
  17  chr17_53065318     AOna    T    G        0      0        2 
  17  chr17_53065318     ASom    T    G        0      0        2 
  17  chr17_53065318     HCab    T    G        1      2        2 
  17  chr17_53065318     HPrz    T    G        1      2        2 
  17  chr17_53065318     ZBoe    T    G        0      0        2 
  17  chr17_53065318     ZGre    T    G        0      0        2 
  17  chr17_53065318     ZHar    T    G        0      0        2 
  17  chr17_53065318   Sample    T    G        1      2        2 
  17  chr17_53071751     AAsi    C    A        0      0        2 
  17  chr17_53071751     AKia    C    A        0      0        2 
  17  chr17_53071751     AOna    C    A        0      0        2 
  17  chr17_53071751     ASom    C    A        0      0        2 
  17  chr17_53071751     HCab    C    A      0.5      1        2 
  17  chr17_53071751     HPrz    C    A        1      2        2 
  17  chr17_53071751     ZBoe    C    A        0      0        2 
  17  chr17_53071751     ZGre    C    A        0      0        2 
  17  chr17_53071751     ZHar    C    A        0      0        2 
  17  chr17_53071751   Sample    C    A        0      0        2 
  17  chr17_53078479     AAsi    G    T        0      0        2 
  17  chr17_53078479     AKia    G    T        0      0        2 
  17  chr17_53078479     AOna    G    T        0      0        2 
  17  chr17_53078479     ASom    G    T        0      0        2 
  17  chr17_53078479     HCab    G    T        1      2        2 
  17  chr17_53078479     HPrz    G    T        1      2        2 
  17  chr17_53078479     ZBoe    G    T        0      0        2 
  17  chr17_53078479     ZGre    G    T        0      0        2 
  17  chr17_53078479     ZHar    G    T        0      0        2 
  17  chr17_53078479   Sample    G    T        1      2        2 
  17  chr17_53159640     AAsi    T    A        0      0        2 
  17  chr17_53159640     AKia    T    A        0      0        2 
  17  chr17_53159640     AOna    T    A        0      0        2 
  17  chr17_53159640     ASom    T    A        0      0        2 
  17  chr17_53159640     HCab    T    A        1      2        2 
  17  chr17_53159640     HPrz    T    A        1      2        2 
  17  chr17_53159640     ZBoe    T    A        0      0        2 
  17  chr17_53159640     ZGre    T    A        0      0        2 
  17  chr17_53159640     ZHar    T    A        0      0        2 
  17  chr17_53159640   Sample    T    A        1      2        2 
  17  chr17_53193724     AAsi    C    A        0      0        2 
  17  chr17_53193724     AKia    C    A        0      0        2 
  17  chr17_53193724     AOna    C    A        0      0        2 
  17  chr17_53193724     ASom    C    A        0      0        2 
  17  chr17_53193724     HCab    C    A        0      0        2 
  17  chr17_53193724     HPrz    C    A        0      0        2 
  17  chr17_53193724     ZBoe    C    A        1      2        2 
  17  chr17_53193724     ZGre    C    A        0      0        2 
  17  chr17_53193724     ZHar    C    A        0      0        2 
  17  chr17_53193724   Sample    C    A        0      0        2 
  17  chr17_53200416     AAsi    C    G        0      0        2 
  17  chr17_53200416     AKia    C    G        0      0        2 
  17  chr17_53200416     AOna    C    G        0      0        2 
  17  chr17_53200416     ASom    C    G        0      0        2 
  17  chr17_53200416     HCab    C    G        1      2        2 
  17  chr17_53200416     HPrz    C    G        1      2        2 
  17  chr17_53200416     ZBoe    C    G        0      0        2 
  17  chr17_53200416     ZGre    C    G        0      0        2 
  17  chr17_53200416     ZHar    C    G        0      0        2 
  17  chr17_53200416   Sample    C    G        1      2        2 
  17  chr17_53213115     AAsi    G    T        0      0        2 
  17  chr17_53213115     AKia    G    T        0      0        2 
  17  chr17_53213115     AOna    G    T        0      0        2 
  17  chr17_53213115     ASom    G    T        0      0        2 
  17  chr17_53213115     HCab    G    T        1      2        2 
  17  chr17_53213115     HPrz    G    T        1      2        2 
  17  chr17_53213115     ZBoe    G    T        0      0        2 
  17  chr17_53213115     ZGre    G    T        0      0        2 
  17  chr17_53213115     ZHar    G    T        0      0        2 
  17  chr17_53213115   Sample    G    T        1      2        2 
  17  chr17_53278787     AAsi    C    A        0      0        2 
  17  chr17_53278787     AKia    C    A        0      0        2 
  17  chr17_53278787     AOna    C    A        0      0        2 
  17  chr17_53278787     ASom    C    A        0      0        2 
  17  chr17_53278787     HCab    C    A        0      0        2 
  17  chr17_53278787     HPrz    C    A        0      0        2 
  17  chr17_53278787     ZBoe    C    A        1      2        2 
  17  chr17_53278787     ZGre    C    A        1      2        2 
  17  chr17_53278787     ZHar    C    A        1      2        2 
  17  chr17_53278787   Sample    C    A        0      0        2 
  17  chr17_53290436     AAsi    C    A        0      0        2 
  17  chr17_53290436     AKia    C    A        1      2        2 
  17  chr17_53290436     AOna    C    A        0      0        2 
  17  chr17_53290436     ASom    C    A        0      0        2 
  17  chr17_53290436     HCab    C    A        0      0        2 
  17  chr17_53290436     HPrz    C    A        0      0        2 
  17  chr17_53290436     ZBoe    C    A        0      0        2 
  17  chr17_53290436     ZGre    C    A        0      0        2 
  17  chr17_53290436     ZHar    C    A        0      0        2 
  17  chr17_53290436   Sample    C    A        0      0        2 
  17  chr17_53305432     AAsi    C    A        0      0        2 
  17  chr17_53305432     AKia    C    A        0      0        2 
  17  chr17_53305432     AOna    C    A        0      0        2 
  17  chr17_53305432     ASom    C    A        0      0        2 
  17  chr17_53305432     HCab    C    A        0      0        2 
  17  chr17_53305432     HPrz    C    A        0      0        2 
  17  chr17_53305432     ZBoe    C    A        0      0        2 
  17  chr17_53305432     ZGre    C    A        1      2        2 
  17  chr17_53305432     ZHar    C    A        0      0        2 
  17  chr17_53305432   Sample    C    A        0      0        2 
  17  chr17_53305512     AAsi    A    T        0      0        2 
  17  chr17_53305512     AKia    A    T        0      0        2 
  17  chr17_53305512     AOna    A    T        0      0        2 
  17  chr17_53305512     ASom    A    T        0      0        2 
  17  chr17_53305512     HCab    A    T        1      2        2 
  17  chr17_53305512     HPrz    A    T        1      2        2 
  17  chr17_53305512     ZBoe    A    T        0      0        2 
  17  chr17_53305512     ZGre    A    T        0      0        2 
  17  chr17_53305512     ZHar    A    T        0      0        2 
  17  chr17_53305512   Sample    A    T        1      2        2 
  17  chr17_53331028     AAsi    G    C        0      0        2 
  17  chr17_53331028     AKia    G    C        1      2        2 
  17  chr17_53331028     AOna    G    C      0.5      1        2 
  17  chr17_53331028     ASom    G    C        0      0        2 
  17  chr17_53331028     HCab    G    C        0      0        2 
  17  chr17_53331028     HPrz    G    C        0      0        2 
  17  chr17_53331028     ZBoe    G    C        0      0        2 
  17  chr17_53331028     ZGre    G    C        0      0        2 
  17  chr17_53331028     ZHar    G    C        0      0        2 
  17  chr17_53331028   Sample    G    C        0      0        2 
  17  chr17_53360719     AAsi    G    C        0      0        2 
  17  chr17_53360719     AKia    G    C        0      0        2 
  17  chr17_53360719     AOna    G    C        0      0        2 
  17  chr17_53360719     ASom    G    C        0      0        2 
  17  chr17_53360719     HCab    G    C      0.5      1        2 
  17  chr17_53360719     HPrz    G    C        0      0        2 
  17  chr17_53360719     ZBoe    G    C        0      0        2 
  17  chr17_53360719     ZGre    G    C        0      0        2 
  17  chr17_53360719     ZHar    G    C        0      0        2 
  17  chr17_53360719   Sample    G    C        0      0        2 
  17  chr17_53367802     AAsi    C    A        0      0        2 
  17  chr17_53367802     AKia    C    A        1      2        2 
  17  chr17_53367802     AOna    C    A        0      0        2 
  17  chr17_53367802     ASom    C    A        0      0        2 
  17  chr17_53367802     HCab    C    A        0      0        2 
  17  chr17_53367802     HPrz    C    A        0      0        2 
  17  chr17_53367802     ZBoe    C    A        0      0        2 
  17  chr17_53367802     ZGre    C    A        0      0        2 
  17  chr17_53367802     ZHar    C    A        0      0        2 
  17  chr17_53367802   Sample    C    A        0      0        2 
  17  chr17_53386257     AAsi    G    C        0      0        2 
  17  chr17_53386257     AKia    G    C        0      0        2 
  17  chr17_53386257     AOna    G    C        0      0        2 
  17  chr17_53386257     ASom    G    C        0      0        2 
  17  chr17_53386257     HCab    G    C        0      0        2 
  17  chr17_53386257     HPrz    G    C        0      0        2 
  17  chr17_53386257     ZBoe    G    C        0      0        2 
  17  chr17_53386257     ZGre    G    C        0      0        2 
  17  chr17_53386257     ZHar    G    C        1      2        2 
  17  chr17_53386257   Sample    G    C        0      0        2 
  17  chr17_53436378     AAsi    G    T      0.5      1        2 
  17  chr17_53436378     AKia    G    T        0      0        2 
  17  chr17_53436378     AOna    G    T        0      0        2 
  17  chr17_53436378     ASom    G    T        0      0        2 
  17  chr17_53436378     HCab    G    T        0      0        2 
  17  chr17_53436378     HPrz    G    T        0      0        2 
  17  chr17_53436378     ZBoe    G    T        0      0        2 
  17  chr17_53436378     ZGre    G    T        0      0        2 
  17  chr17_53436378     ZHar    G    T        0      0        2 
  17  chr17_53436378   Sample    G    T        0      0        2 
  17  chr17_53461604     AAsi    G    T        0      0        2 
  17  chr17_53461604     AKia    G    T        0      0        2 
  17  chr17_53461604     AOna    G    T        0      0        2 
  17  chr17_53461604     ASom    G    T        0      0        2 
  17  chr17_53461604     HCab    G    T        1      2        2 
  17  chr17_53461604     HPrz    G    T      0.5      1        2 
  17  chr17_53461604     ZBoe    G    T        0      0        2 
  17  chr17_53461604     ZGre    G    T        0      0        2 
  17  chr17_53461604     ZHar    G    T        0      0        2 
  17  chr17_53461604   Sample    G    T        1      2        2 
  17  chr17_53462337     AAsi    T    A        0      0        2 
  17  chr17_53462337     AKia    T    A        0      0        2 
  17  chr17_53462337     AOna    T    A        0      0        2 
  17  chr17_53462337     ASom    T    A        0      0        2 
  17  chr17_53462337     HCab    T    A        0      0        2 
  17  chr17_53462337     HPrz    T    A        0      0        2 
  17  chr17_53462337     ZBoe    T    A        0      0        2 
  17  chr17_53462337     ZGre    T    A        0      0        2 
  17  chr17_53462337     ZHar    T    A        1      2        2 
  17  chr17_53462337   Sample    T    A        0      0        2 
  17  chr17_53493281     AAsi    T    G        0      0        2 
  17  chr17_53493281     AKia    T    G        0      0        2 
  17  chr17_53493281     AOna    T    G        0      0        2 
  17  chr17_53493281     ASom    T    G        0      0        2 
  17  chr17_53493281     HCab    T    G        1      2        2 
  17  chr17_53493281     HPrz    T    G        1      2        2 
  17  chr17_53493281     ZBoe    T    G        0      0        2 
  17  chr17_53493281     ZGre    T    G        0      0        2 
  17  chr17_53493281     ZHar    T    G        0      0        2 
  17  chr17_53493281   Sample    T    G        1      2        2 
  17  chr17_53495907     AAsi    T    A        0      0        2 
  17  chr17_53495907     AKia    T    A        0      0        2 
  17  chr17_53495907     AOna    T    A        0      0        2 
  17  chr17_53495907     ASom    T    A        0      0        2 
  17  chr17_53495907     HCab    T    A        0      0        2 
  17  chr17_53495907     HPrz    T    A        0      0        2 
  17  chr17_53495907     ZBoe    T    A      0.5      1        2 
  17  chr17_53495907     ZGre    T    A        0      0        2 
  17  chr17_53495907     ZHar    T    A        0      0        2 
  17  chr17_53495907   Sample    T    A        0      0        2 
  17  chr17_53499727     AAsi    A    T        0      0        2 
  17  chr17_53499727     AKia    A    T        0      0        2 
  17  chr17_53499727     AOna    A    T        0      0        2 
  17  chr17_53499727     ASom    A    T        0      0        2 
  17  chr17_53499727     HCab    A    T        1      2        2 
  17  chr17_53499727     HPrz    A    T        1      2        2 
  17  chr17_53499727     ZBoe    A    T        0      0        2 
  17  chr17_53499727     ZGre    A    T        0      0        2 
  17  chr17_53499727     ZHar    A    T        0      0        2 
  17  chr17_53499727   Sample    A    T        1      2        2 
  17  chr17_53506766     AAsi    C    G        0      0        2 
  17  chr17_53506766     AKia    C    G        0      0        2 
  17  chr17_53506766     AOna    C    G        0      0        2 
  17  chr17_53506766     ASom    C    G        0      0        2 
  17  chr17_53506766     HCab    C    G        1      2        2 
  17  chr17_53506766     HPrz    C    G        1      2        2 
  17  chr17_53506766     ZBoe    C    G        0      0        2 
  17  chr17_53506766     ZGre    C    G        0      0        2 
  17  chr17_53506766     ZHar    C    G        0      0        2 
  17  chr17_53506766   Sample    C    G        1      2        2 
  17  chr17_53513009     AAsi    A    T        0      0        2 
  17  chr17_53513009     AKia    A    T        0      0        2 
  17  chr17_53513009     AOna    A    T        0      0        2 
  17  chr17_53513009     ASom    A    T        0      0        2 
  17  chr17_53513009     HCab    A    T        0      0        2 
  17  chr17_53513009     HPrz    A    T        0      0        2 
  17  chr17_53513009     ZBoe    A    T        0      0        2 
  17  chr17_53513009     ZGre    A    T        0      0        2 
  17  chr17_53513009     ZHar    A    T      0.5      1        2 
  17  chr17_53513009   Sample    A    T        0      0        2 
  17  chr17_53524444     AAsi    C    A      0.5      1        2 
  17  chr17_53524444     AKia    C    A        0      0        2 
  17  chr17_53524444     AOna    C    A        0      0        2 
  17  chr17_53524444     ASom    C    A        1      2        2 
  17  chr17_53524444     HCab    C    A        0      0        2 
  17  chr17_53524444     HPrz    C    A        0      0        2 
  17  chr17_53524444     ZBoe    C    A        0      0        2 
  17  chr17_53524444     ZGre    C    A        0      0        2 
  17  chr17_53524444     ZHar    C    A        0      0        2 
  17  chr17_53524444   Sample    C    A        0      0        2 
  17  chr17_53539270     AAsi    A    T        0      0        2 
  17  chr17_53539270     AKia    A    T        0      0        2 
  17  chr17_53539270     AOna    A    T        0      0        2 
  17  chr17_53539270     ASom    A    T        0      0        2 
  17  chr17_53539270     HCab    A    T        1      2        2 
  17  chr17_53539270     HPrz    A    T      0.5      1        2 
  17  chr17_53539270     ZBoe    A    T        0      0        2 
  17  chr17_53539270     ZGre    A    T        0      0        2 
  17  chr17_53539270     ZHar    A    T        0      0        2 
  17  chr17_53539270   Sample    A    T        1      2        2 
  17  chr17_53544333     AAsi    C    G        0      0        2 
  17  chr17_53544333     AKia    C    G        0      0        2 
  17  chr17_53544333     AOna    C    G        0      0        2 
  17  chr17_53544333     ASom    C    G        0      0        2 
  17  chr17_53544333     HCab    C    G        0      0        2 
  17  chr17_53544333     HPrz    C    G        0      0        2 
  17  chr17_53544333     ZBoe    C    G        0      0        2 
  17  chr17_53544333     ZGre    C    G        0      0        2 
  17  chr17_53544333     ZHar    C    G      0.5      1        2 
  17  chr17_53544333   Sample    C    G        0      0        2 
  17  chr17_53558283     AAsi    C    G        0      0        2 
  17  chr17_53558283     AKia    C    G        0      0        2 
  17  chr17_53558283     AOna    C    G        0      0        2 
  17  chr17_53558283     ASom    C    G        0      0        2 
  17  chr17_53558283     HCab    C    G        0      0        2 
  17  chr17_53558283     HPrz    C    G        0      0        2 
  17  chr17_53558283     ZBoe    C    G        0      0        2 
  17  chr17_53558283     ZGre    C    G        0      0        2 
  17  chr17_53558283     ZHar    C    G        1      2        2 
  17  chr17_53558283   Sample    C    G        0      0        2 
  17  chr17_53566984     AAsi    C    A        0      0        2 
  17  chr17_53566984     AKia    C    A        0      0        2 
  17  chr17_53566984     AOna    C    A      0.5      1        2 
  17  chr17_53566984     ASom    C    A        0      0        2 
  17  chr17_53566984     HCab    C    A        0      0        2 
  17  chr17_53566984     HPrz    C    A        0      0        2 
  17  chr17_53566984     ZBoe    C    A        0      0        2 
  17  chr17_53566984     ZGre    C    A        0      0        2 
  17  chr17_53566984     ZHar    C    A        0      0        2 
  17  chr17_53566984   Sample    C    A        0      0        2 
  17  chr17_53587751     AAsi    A    C        1      2        2 
  17  chr17_53587751     AKia    A    C        0      0        2 
  17  chr17_53587751     AOna    A    C        0      0        2 
  17  chr17_53587751     ASom    A    C        1      2        2 
  17  chr17_53587751     HCab    A    C        0      0        2 
  17  chr17_53587751     HPrz    A    C        0      0        2 
  17  chr17_53587751     ZBoe    A    C        0      0        2 
  17  chr17_53587751     ZGre    A    C        0      0        2 
  17  chr17_53587751     ZHar    A    C        0      0        2 
  17  chr17_53587751   Sample    A    C        0      0        2 
  17  chr17_53594545     AAsi    G    C        0      0        2 
  17  chr17_53594545     AKia    G    C        0      0        2 
  17  chr17_53594545     AOna    G    C        0      0        2 
  17  chr17_53594545     ASom    G    C        0      0        2 
  17  chr17_53594545     HCab    G    C        0      0        2 
  17  chr17_53594545     HPrz    G    C        0      0        2 
  17  chr17_53594545     ZBoe    G    C        0      0        2 
  17  chr17_53594545     ZGre    G    C        0      0        2 
  17  chr17_53594545     ZHar    G    C      0.5      1        2 
  17  chr17_53594545   Sample    G    C        0      0        2 
  17  chr17_53596771     AAsi    C    A        0      0        2 
  17  chr17_53596771     AKia    C    A        0      0        2 
  17  chr17_53596771     AOna    C    A        0      0        2 
  17  chr17_53596771     ASom    C    A        0      0        2 
  17  chr17_53596771     HCab    C    A        1      2        2 
  17  chr17_53596771     HPrz    C    A        1      2        2 
  17  chr17_53596771     ZBoe    C    A        0      0        2 
  17  chr17_53596771     ZGre    C    A        0      0        2 
  17  chr17_53596771     ZHar    C    A        0      0        2 
  17  chr17_53596771   Sample    C    A        1      2        2 
  17  chr17_53597736     AAsi    C    G        1      2        2 
  17  chr17_53597736     AKia    C    G        1      2        2 
  17  chr17_53597736     AOna    C    G        1      2        2 
  17  chr17_53597736     ASom    C    G        1      2        2 
  17  chr17_53597736     HCab    C    G        0      0        2 
  17  chr17_53597736     HPrz    C    G        0      0        2 
  17  chr17_53597736     ZBoe    C    G        0      0        2 
  17  chr17_53597736     ZGre    C    G        0      0        2 
  17  chr17_53597736     ZHar    C    G        0      0        2 
  17  chr17_53597736   Sample    C    G        0      0        2 
  17  chr17_53636543     AAsi    T    A        1      2        2 
  17  chr17_53636543     AKia    T    A        0      0        2 
  17  chr17_53636543     AOna    T    A        0      0        2 
  17  chr17_53636543     ASom    T    A        0      0        2 
  17  chr17_53636543     HCab    T    A        0      0        2 
  17  chr17_53636543     HPrz    T    A        0      0        2 
  17  chr17_53636543     ZBoe    T    A        0      0        2 
  17  chr17_53636543     ZGre    T    A        0      0        2 
  17  chr17_53636543     ZHar    T    A        0      0        2 
  17  chr17_53636543   Sample    T    A        0      0        2 
  17  chr17_53661488     AAsi    C    A        0      0        2 
  17  chr17_53661488     AKia    C    A        0      0        2 
  17  chr17_53661488     AOna    C    A        0      0        2 
  17  chr17_53661488     ASom    C    A        0      0        2 
  17  chr17_53661488     HCab    C    A        1      2        2 
  17  chr17_53661488     HPrz    C    A        1      2        2 
  17  chr17_53661488     ZBoe    C    A        0      0        2 
  17  chr17_53661488     ZGre    C    A        0      0        2 
  17  chr17_53661488     ZHar    C    A        0      0        2 
  17  chr17_53661488   Sample    C    A        1      2        2 
  17  chr17_53673536     AAsi    G    T        0      0        2 
  17  chr17_53673536     AKia    G    T        0      0        2 
  17  chr17_53673536     AOna    G    T        0      0        2 
  17  chr17_53673536     ASom    G    T        0      0        2 
  17  chr17_53673536     HCab    G    T      0.5      1        2 
  17  chr17_53673536     HPrz    G    T        0      0        2 
  17  chr17_53673536     ZBoe    G    T        0      0        2 
  17  chr17_53673536     ZGre    G    T        0      0        2 
  17  chr17_53673536     ZHar    G    T        0      0        2 
  17  chr17_53673536   Sample    G    T        0      0        2 
  17  chr17_53683853     AAsi    A    T        0      0        2 
  17  chr17_53683853     AKia    A    T        1      2        2 
  17  chr17_53683853     AOna    A    T        0      0        2 
  17  chr17_53683853     ASom    A    T        0      0        2 
  17  chr17_53683853     HCab    A    T        0      0        2 
  17  chr17_53683853     HPrz    A    T        0      0        2 
  17  chr17_53683853     ZBoe    A    T        0      0        2 
  17  chr17_53683853     ZGre    A    T        0      0        2 
  17  chr17_53683853     ZHar    A    T        0      0        2 
  17  chr17_53683853   Sample    A    T        0      0        2 
  17  chr17_53693500     AAsi    A    C        0      0        2 
  17  chr17_53693500     AKia    A    C        0      0        2 
  17  chr17_53693500     AOna    A    C        0      0        2 
  17  chr17_53693500     ASom    A    C        0      0        2 
  17  chr17_53693500     HCab    A    C        0      0        2 
  17  chr17_53693500     HPrz    A    C      0.5      1        2 
  17  chr17_53693500     ZBoe    A    C        0      0        2 
  17  chr17_53693500     ZGre    A    C        0      0        2 
  17  chr17_53693500     ZHar    A    C        0      0        2 
  17  chr17_53693500   Sample    A    C        0      0        2 
  17  chr17_53725169     AAsi    T    G        0      0        2 
  17  chr17_53725169     AKia    T    G        0      0        2 
  17  chr17_53725169     AOna    T    G        0      0        2 
  17  chr17_53725169     ASom    T    G        0      0        2 
  17  chr17_53725169     HCab    T    G        1      2        2 
  17  chr17_53725169     HPrz    T    G        1      2        2 
  17  chr17_53725169     ZBoe    T    G        0      0        2 
  17  chr17_53725169     ZGre    T    G        0      0        2 
  17  chr17_53725169     ZHar    T    G        0      0        2 
  17  chr17_53725169   Sample    T    G        1      2        2 
  17  chr17_53750542     AAsi    G    C        0      0        2 
  17  chr17_53750542     AKia    G    C        0      0        2 
  17  chr17_53750542     AOna    G    C        0      0        2 
  17  chr17_53750542     ASom    G    C        0      0        2 
  17  chr17_53750542     HCab    G    C        1      2        2 
  17  chr17_53750542     HPrz    G    C        1      2        2 
  17  chr17_53750542     ZBoe    G    C        0      0        2 
  17  chr17_53750542     ZGre    G    C        0      0        2 
  17  chr17_53750542     ZHar    G    C        0      0        2 
  17  chr17_53750542   Sample    G    C        1      2        2 
  17  chr17_53795102     AAsi    G    T        0      0        2 
  17  chr17_53795102     AKia    G    T      0.5      1        2 
  17  chr17_53795102     AOna    G    T        0      0        2 
  17  chr17_53795102     ASom    G    T        0      0        2 
  17  chr17_53795102     HCab    G    T        0      0        2 
  17  chr17_53795102     HPrz    G    T        0      0        2 
  17  chr17_53795102     ZBoe    G    T        0      0        2 
  17  chr17_53795102     ZGre    G    T        0      0        2 
  17  chr17_53795102     ZHar    G    T        0      0        2 
  17  chr17_53795102   Sample    G    T        0      0        2 
  17  chr17_53809208     AAsi    G    C        1      2        2 
  17  chr17_53809208     AKia    G    C        0      0        2 
  17  chr17_53809208     AOna    G    C        0      0        2 
  17  chr17_53809208     ASom    G    C        1      2        2 
  17  chr17_53809208     HCab    G    C        0      0        2 
  17  chr17_53809208     HPrz    G    C        0      0        2 
  17  chr17_53809208     ZBoe    G    C        0      0        2 
  17  chr17_53809208     ZGre    G    C        0      0        2 
  17  chr17_53809208     ZHar    G    C        0      0        2 
  17  chr17_53809208   Sample    G    C        0      0        2 
  17  chr17_53860070     AAsi    C    A        0      0        2 
  17  chr17_53860070     AKia    C    A        0      0        2 
  17  chr17_53860070     AOna    C    A        0      0        2 
  17  chr17_53860070     ASom    C    A        0      0        2 
  17  chr17_53860070     HCab    C    A        1      2        2 
  17  chr17_53860070     HPrz    C    A        1      2        2 
  17  chr17_53860070     ZBoe    C    A        0      0        2 
  17  chr17_53860070     ZGre    C    A        0      0        2 
  17  chr17_53860070     ZHar    C    A        0      0        2 
  17  chr17_53860070   Sample    C    A        1      2        2 
  17  chr17_53881653     AAsi    G    T        0      0        2 
  17  chr17_53881653     AKia    G    T        0      0        2 
  17  chr17_53881653     AOna    G    T        0      0        2 
  17  chr17_53881653     ASom    G    T        0      0        2 
  17  chr17_53881653     HCab    G    T        0      0        2 
  17  chr17_53881653     HPrz    G    T        0      0        2 
  17  chr17_53881653     ZBoe    G    T        0      0        2 
  17  chr17_53881653     ZGre    G    T        0      0        2 
  17  chr17_53881653     ZHar    G    T      0.5      1        2 
  17  chr17_53881653   Sample    G    T        0      0        2 
  17  chr17_53883723     AAsi    G    C        0      0        2 
  17  chr17_53883723     AKia    G    C        0      0        2 
  17  chr17_53883723     AOna    G    C        0      0        2 
  17  chr17_53883723     ASom    G    C        0      0        2 
  17  chr17_53883723     HCab    G    C        1      2        2 
  17  chr17_53883723     HPrz    G    C        1      2        2 
  17  chr17_53883723     ZBoe    G    C        0      0        2 
  17  chr17_53883723     ZGre    G    C        0      0        2 
  17  chr17_53883723     ZHar    G    C        0      0        2 
  17  chr17_53883723   Sample    G    C        1      2        2 
  17  chr17_53899327     AAsi    G    C        0      0        2 
  17  chr17_53899327     AKia    G    C        0      0        2 
  17  chr17_53899327     AOna    G    C        1      2        2 
  17  chr17_53899327     ASom    G    C        0      0        2 
  17  chr17_53899327     HCab    G    C        0      0        2 
  17  chr17_53899327     HPrz    G    C        0      0        2 
  17  chr17_53899327     ZBoe    G    C      0.5      1        2 
  17  chr17_53899327     ZGre    G    C      0.5      1        2 
  17  chr17_53899327     ZHar    G    C        0      0        2 
  17  chr17_53899327   Sample    G    C        0      0        2 
  17  chr17_53902532     AAsi    C    G        0      0        2 
  17  chr17_53902532     AKia    C    G        0      0        2 
  17  chr17_53902532     AOna    C    G        0      0        2 
  17  chr17_53902532     ASom    C    G        0      0        2 
  17  chr17_53902532     HCab    C    G        1      2        2 
  17  chr17_53902532     HPrz    C    G        1      2        2 
  17  chr17_53902532     ZBoe    C    G        0      0        2 
  17  chr17_53902532     ZGre    C    G        0      0        2 
  17  chr17_53902532     ZHar    C    G        0      0        2 
  17  chr17_53902532   Sample    C    G        1      2        2 
  17  chr17_53919922     AAsi    C    G        0      0        2 
  17  chr17_53919922     AKia    C    G        0      0        2 
  17  chr17_53919922     AOna    C    G        0      0        2 
  17  chr17_53919922     ASom    C    G        0      0        2 
  17  chr17_53919922     HCab    C    G        0      0        2 
  17  chr17_53919922     HPrz    C    G        0      0        2 
  17  chr17_53919922     ZBoe    C    G      0.5      1        2 
  17  chr17_53919922     ZGre    C    G        0      0        2 
  17  chr17_53919922     ZHar    C    G        0      0        2 
  17  chr17_53919922   Sample    C    G        0      0        2 
  17  chr17_53932721     AAsi    T    G        0      0        2 
  17  chr17_53932721     AKia    T    G        0      0        2 
  17  chr17_53932721     AOna    T    G        0      0        2 
  17  chr17_53932721     ASom    T    G        0      0        2 
  17  chr17_53932721     HCab    T    G        1      2        2 
  17  chr17_53932721     HPrz    T    G        1      2        2 
  17  chr17_53932721     ZBoe    T    G        0      0        2 
  17  chr17_53932721     ZGre    T    G        0      0        2 
  17  chr17_53932721     ZHar    T    G        0      0        2 
  17  chr17_53932721   Sample    T    G        1      2        2 
  17  chr17_53956447     AAsi    G    T        0      0        2 
  17  chr17_53956447     AKia    G    T        0      0        2 
  17  chr17_53956447     AOna    G    T        0      0        2 
  17  chr17_53956447     ASom    G    T        0      0        2 
  17  chr17_53956447     HCab    G    T        1      2        2 
  17  chr17_53956447     HPrz    G    T        1      2        2 
  17  chr17_53956447     ZBoe    G    T        0      0        2 
  17  chr17_53956447     ZGre    G    T        0      0        2 
  17  chr17_53956447     ZHar    G    T        0      0        2 
  17  chr17_53956447   Sample    G    T        1      2        2 
  17  chr17_53958756     AAsi    A    T        0      0        2 
  17  chr17_53958756     AKia    A    T        0      0        2 
  17  chr17_53958756     AOna    A    T        0      0        2 
  17  chr17_53958756     ASom    A    T        0      0        2 
  17  chr17_53958756     HCab    A    T        0      0        2 
  17  chr17_53958756     HPrz    A    T        0      0        2 
  17  chr17_53958756     ZBoe    A    T      0.5      1        2 
  17  chr17_53958756     ZGre    A    T        0      0        2 
  17  chr17_53958756     ZHar    A    T        0      0        2 
  17  chr17_53958756   Sample    A    T        0      0        2 
  17  chr17_53975981     AAsi    G    C        1      2        2 
  17  chr17_53975981     AKia    G    C        0      0        2 
  17  chr17_53975981     AOna    G    C        0      0        2 
  17  chr17_53975981     ASom    G    C        1      2        2 
  17  chr17_53975981     HCab    G    C        0      0        2 
  17  chr17_53975981     HPrz    G    C        0      0        2 
  17  chr17_53975981     ZBoe    G    C        0      0        2 
  17  chr17_53975981     ZGre    G    C        0      0        2 
  17  chr17_53975981     ZHar    G    C        0      0        2 
  17  chr17_53975981   Sample    G    C        0      0        2 
  17  chr17_53983209     AAsi    A    T        0      0        2 
  17  chr17_53983209     AKia    A    T        0      0        2 
  17  chr17_53983209     AOna    A    T        0      0        2 
  17  chr17_53983209     ASom    A    T        0      0        2 
  17  chr17_53983209     HCab    A    T        0      0        2 
  17  chr17_53983209     HPrz    A    T        0      0        2 
  17  chr17_53983209     ZBoe    A    T      0.5      1        2 
  17  chr17_53983209     ZGre    A    T        0      0        2 
  17  chr17_53983209     ZHar    A    T        0      0        2 
  17  chr17_53983209   Sample    A    T        0      0        2 
  17  chr17_54038526     AAsi    A    C        1      2        2 
  17  chr17_54038526     AKia    A    C        0      0        2 
  17  chr17_54038526     AOna    A    C        0      0        2 
  17  chr17_54038526     ASom    A    C        1      2        2 
  17  chr17_54038526     HCab    A    C        0      0        2 
  17  chr17_54038526     HPrz    A    C        0      0        2 
  17  chr17_54038526     ZBoe    A    C        0      0        2 
  17  chr17_54038526     ZGre    A    C        0      0        2 
  17  chr17_54038526     ZHar    A    C        0      0        2 
  17  chr17_54038526   Sample    A    C        0      0        2 
  17  chr17_54057110     AAsi    G    T        0      0        2 
  17  chr17_54057110     AKia    G    T        0      0        2 
  17  chr17_54057110     AOna    G    T        0      0        2 
  17  chr17_54057110     ASom    G    T        0      0        2 
  17  chr17_54057110     HCab    G    T        1      2        2 
  17  chr17_54057110     HPrz    G    T        1      2        2 
  17  chr17_54057110     ZBoe    G    T        0      0        2 
  17  chr17_54057110     ZGre    G    T        0      0        2 
  17  chr17_54057110     ZHar    G    T        0      0        2 
  17  chr17_54057110   Sample    G    T        1      2        2 
  17  chr17_54108180     AAsi    C    G        0      0        2 
  17  chr17_54108180     AKia    C    G        0      0        2 
  17  chr17_54108180     AOna    C    G      0.5      1        2 
  17  chr17_54108180     ASom    C    G        0      0        2 
  17  chr17_54108180     HCab    C    G        0      0        2 
  17  chr17_54108180     HPrz    C    G        0      0        2 
  17  chr17_54108180     ZBoe    C    G        0      0        2 
  17  chr17_54108180     ZGre    C    G        0      0        2 
  17  chr17_54108180     ZHar    C    G        0      0        2 
  17  chr17_54108180   Sample    C    G        0      0        2 
  17  chr17_54123949     AAsi    C    G        1      2        2 
  17  chr17_54123949     AKia    C    G        0      0        2 
  17  chr17_54123949     AOna    C    G        0      0        2 
  17  chr17_54123949     ASom    C    G        1      2        2 
  17  chr17_54123949     HCab    C    G        0      0        2 
  17  chr17_54123949     HPrz    C    G        0      0        2 
  17  chr17_54123949     ZBoe    C    G        0      0        2 
  17  chr17_54123949     ZGre    C    G        0      0        2 
  17  chr17_54123949     ZHar    C    G        0      0        2 
  17  chr17_54123949   Sample    C    G        0      0        2 
  17  chr17_54158561     AAsi    A    C        0      0        2 
  17  chr17_54158561     AKia    A    C        0      0        2 
  17  chr17_54158561     AOna    A    C        0      0        2 
  17  chr17_54158561     ASom    A    C        0      0        2 
  17  chr17_54158561     HCab    A    C        0      0        2 
  17  chr17_54158561     HPrz    A    C        0      0        2 
  17  chr17_54158561     ZBoe    A    C      0.5      1        2 
  17  chr17_54158561     ZGre    A    C        0      0        2 
  17  chr17_54158561     ZHar    A    C        0      0        2 
  17  chr17_54158561   Sample    A    C        0      0        2 
  17  chr17_54224656     AAsi    A    C        0      0        2 
  17  chr17_54224656     AKia    A    C        0      0        2 
  17  chr17_54224656     AOna    A    C        0      0        2 
  17  chr17_54224656     ASom    A    C        0      0        2 
  17  chr17_54224656     HCab    A    C      0.5      1        2 
  17  chr17_54224656     HPrz    A    C      0.5      1        2 
  17  chr17_54224656     ZBoe    A    C        0      0        2 
  17  chr17_54224656     ZGre    A    C        0      0        2 
  17  chr17_54224656     ZHar    A    C        0      0        2 
  17  chr17_54224656   Sample    A    C        0      0        2 
  17  chr17_54232275     AAsi    A    C        0      0        2 
  17  chr17_54232275     AKia    A    C        0      0        2 
  17  chr17_54232275     AOna    A    C        0      0        2 
  17  chr17_54232275     ASom    A    C      0.5      1        2 
  17  chr17_54232275     HCab    A    C        0      0        2 
  17  chr17_54232275     HPrz    A    C        0      0        2 
  17  chr17_54232275     ZBoe    A    C        0      0        2 
  17  chr17_54232275     ZGre    A    C        0      0        2 
  17  chr17_54232275     ZHar    A    C        0      0        2 
  17  chr17_54232275   Sample    A    C        0      0        2 
  17  chr17_54241303     AAsi    A    T        0      0        2 
  17  chr17_54241303     AKia    A    T        0      0        2 
  17  chr17_54241303     AOna    A    T        0      0        2 
  17  chr17_54241303     ASom    A    T        0      0        2 
  17  chr17_54241303     HCab    A    T      0.5      1        2 
  17  chr17_54241303     HPrz    A    T      0.5      1        2 
  17  chr17_54241303     ZBoe    A    T        0      0        2 
  17  chr17_54241303     ZGre    A    T        0      0        2 
  17  chr17_54241303     ZHar    A    T        0      0        2 
  17  chr17_54241303   Sample    A    T        1      2        2 
  17  chr17_54251930     AAsi    G    C        0      0        2 
  17  chr17_54251930     AKia    G    C        0      0        2 
  17  chr17_54251930     AOna    G    C        0      0        2 
  17  chr17_54251930     ASom    G    C        0      0        2 
  17  chr17_54251930     HCab    G    C        0      0        2 
  17  chr17_54251930     HPrz    G    C      0.5      1        2 
  17  chr17_54251930     ZBoe    G    C        0      0        2 
  17  chr17_54251930     ZGre    G    C        0      0        2 
  17  chr17_54251930     ZHar    G    C        0      0        2 
  17  chr17_54251930   Sample    G    C        0      0        2 
  17  chr17_54316196     AAsi    C    G        0      0        2 
  17  chr17_54316196     AKia    C    G        0      0        2 
  17  chr17_54316196     AOna    C    G        0      0        2 
  17  chr17_54316196     ASom    C    G        0      0        2 
  17  chr17_54316196     HCab    C    G        0      0        2 
  17  chr17_54316196     HPrz    C    G        0      0        2 
  17  chr17_54316196     ZBoe    C    G      0.5      1        2 
  17  chr17_54316196     ZGre    C    G        0      0        2 
  17  chr17_54316196     ZHar    C    G        0      0        2 
  17  chr17_54316196   Sample    C    G        0      0        2 
  17  chr17_54321104     AAsi    G    T      0.5      1        2 
  17  chr17_54321104     AKia    G    T        0      0        2 
  17  chr17_54321104     AOna    G    T        0      0        2 
  17  chr17_54321104     ASom    G    T        0      0        2 
  17  chr17_54321104     HCab    G    T        0      0        2 
  17  chr17_54321104     HPrz    G    T        0      0        2 
  17  chr17_54321104     ZBoe    G    T        1      2        2 
  17  chr17_54321104     ZGre    G    T        1      2        2 
  17  chr17_54321104     ZHar    G    T        1      2        2 
  17  chr17_54321104   Sample    G    T        0      0        2 
  17  chr17_54383806     AAsi    A    C        0      0        2 
  17  chr17_54383806     AKia    A    C        0      0        2 
  17  chr17_54383806     AOna    A    C      0.5      1        2 
  17  chr17_54383806     ASom    A    C        0      0        2 
  17  chr17_54383806     HCab    A    C        0      0        2 
  17  chr17_54383806     HPrz    A    C        0      0        2 
  17  chr17_54383806     ZBoe    A    C        0      0        2 
  17  chr17_54383806     ZGre    A    C        0      0        2 
  17  chr17_54383806     ZHar    A    C        0      0        2 
  17  chr17_54383806   Sample    A    C        0      0        2 
  17  chr17_54390463     AAsi    C    G        0      0        2 
  17  chr17_54390463     AKia    C    G        0      0        2 
  17  chr17_54390463     AOna    C    G        0      0        2 
  17  chr17_54390463     ASom    C    G        0      0        2 
  17  chr17_54390463     HCab    C    G        1      2        2 
  17  chr17_54390463     HPrz    C    G        1      2        2 
  17  chr17_54390463     ZBoe    C    G        0      0        2 
  17  chr17_54390463     ZGre    C    G        0      0        2 
  17  chr17_54390463     ZHar    C    G        0      0        2 
  17  chr17_54390463   Sample    C    G        1      2        2 
  17  chr17_54450978     AAsi    G    C        0      0        2 
  17  chr17_54450978     AKia    G    C        0      0        2 
  17  chr17_54450978     AOna    G    C        0      0        2 
  17  chr17_54450978     ASom    G    C      0.5      1        2 
  17  chr17_54450978     HCab    G    C        0      0        2 
  17  chr17_54450978     HPrz    G    C        0      0        2 
  17  chr17_54450978     ZBoe    G    C        0      0        2 
  17  chr17_54450978     ZGre    G    C        0      0        2 
  17  chr17_54450978     ZHar    G    C        0      0        2 
  17  chr17_54450978   Sample    G    C        0      0        2 
  17  chr17_54474440     AAsi    G    T        0      0        2 
  17  chr17_54474440     AKia    G    T        0      0        2 
  17  chr17_54474440     AOna    G    T        0      0        2 
  17  chr17_54474440     ASom    G    T        0      0        2 
  17  chr17_54474440     HCab    G    T        0      0        2 
  17  chr17_54474440     HPrz    G    T        0      0        2 
  17  chr17_54474440     ZBoe    G    T        0      0        2 
  17  chr17_54474440     ZGre    G    T        0      0        2 
  17  chr17_54474440     ZHar    G    T        1      2        2 
  17  chr17_54474440   Sample    G    T        0      0        2 
  17  chr17_54568363     AAsi    T    G        0      0        2 
  17  chr17_54568363     AKia    T    G        0      0        2 
  17  chr17_54568363     AOna    T    G        0      0        2 
  17  chr17_54568363     ASom    T    G        0      0        2 
  17  chr17_54568363     HCab    T    G        1      2        2 
  17  chr17_54568363     HPrz    T    G        1      2        2 
  17  chr17_54568363     ZBoe    T    G        0      0        2 
  17  chr17_54568363     ZGre    T    G        0      0        2 
  17  chr17_54568363     ZHar    T    G        0      0        2 
  17  chr17_54568363   Sample    T    G        1      2        2 
  17  chr17_54607186     AAsi    G    C        0      0        2 
  17  chr17_54607186     AKia    G    C        0      0        2 
  17  chr17_54607186     AOna    G    C      0.5      1        2 
  17  chr17_54607186     ASom    G    C        0      0        2 
  17  chr17_54607186     HCab    G    C        0      0        2 
  17  chr17_54607186     HPrz    G    C        0      0        2 
  17  chr17_54607186     ZBoe    G    C        0      0        2 
  17  chr17_54607186     ZGre    G    C        0      0        2 
  17  chr17_54607186     ZHar    G    C        0      0        2 
  17  chr17_54607186   Sample    G    C        0      0        2 
  17  chr17_54612920     AAsi    G    C        1      2        2 
  17  chr17_54612920     AKia    G    C        0      0        2 
  17  chr17_54612920     AOna    G    C        0      0        2 
  17  chr17_54612920     ASom    G    C        1      2        2 
  17  chr17_54612920     HCab    G    C        0      0        2 
  17  chr17_54612920     HPrz    G    C        0      0        2 
  17  chr17_54612920     ZBoe    G    C        0      0        2 
  17  chr17_54612920     ZGre    G    C        0      0        2 
  17  chr17_54612920     ZHar    G    C        0      0        2 
  17  chr17_54612920   Sample    G    C        0      0        2 
  17  chr17_54617383     AAsi    A    T        0      0        2 
  17  chr17_54617383     AKia    A    T        0      0        2 
  17  chr17_54617383     AOna    A    T        0      0        2 
  17  chr17_54617383     ASom    A    T        0      0        2 
  17  chr17_54617383     HCab    A    T        1      2        2 
  17  chr17_54617383     HPrz    A    T        1      2        2 
  17  chr17_54617383     ZBoe    A    T        0      0        2 
  17  chr17_54617383     ZGre    A    T        0      0        2 
  17  chr17_54617383     ZHar    A    T        0      0        2 
  17  chr17_54617383   Sample    A    T        1      2        2 
  17  chr17_54618028     AAsi    A    C        0      0        2 
  17  chr17_54618028     AKia    A    C        0      0        2 
  17  chr17_54618028     AOna    A    C      0.5      1        2 
  17  chr17_54618028     ASom    A    C        0      0        2 
  17  chr17_54618028     HCab    A    C        0      0        2 
  17  chr17_54618028     HPrz    A    C        0      0        2 
  17  chr17_54618028     ZBoe    A    C        0      0        2 
  17  chr17_54618028     ZGre    A    C        0      0        2 
  17  chr17_54618028     ZHar    A    C        0      0        2 
  17  chr17_54618028   Sample    A    C        0      0        2 
  17  chr17_54696589     AAsi    C    G        0      0        2 
  17  chr17_54696589     AKia    C    G        1      2        2 
  17  chr17_54696589     AOna    C    G        1      2        2 
  17  chr17_54696589     ASom    C    G        0      0        2 
  17  chr17_54696589     HCab    C    G        0      0        2 
  17  chr17_54696589     HPrz    C    G        0      0        2 
  17  chr17_54696589     ZBoe    C    G        0      0        2 
  17  chr17_54696589     ZGre    C    G        0      0        2 
  17  chr17_54696589     ZHar    C    G        0      0        2 
  17  chr17_54696589   Sample    C    G        0      0        2 
  17  chr17_54734166     AAsi    A    T        0      0        2 
  17  chr17_54734166     AKia    A    T        1      2        2 
  17  chr17_54734166     AOna    A    T        0      0        2 
  17  chr17_54734166     ASom    A    T        0      0        2 
  17  chr17_54734166     HCab    A    T        0      0        2 
  17  chr17_54734166     HPrz    A    T        0      0        2 
  17  chr17_54734166     ZBoe    A    T        0      0        2 
  17  chr17_54734166     ZGre    A    T        0      0        2 
  17  chr17_54734166     ZHar    A    T        0      0        2 
  17  chr17_54734166   Sample    A    T        0      0        2 
  17  chr17_54748948     AAsi    G    T        0      0        2 
  17  chr17_54748948     AKia    G    T        0      0        2 
  17  chr17_54748948     AOna    G    T        0      0        2 
  17  chr17_54748948     ASom    G    T        0      0        2 
  17  chr17_54748948     HCab    G    T        0      0        2 
  17  chr17_54748948     HPrz    G    T        0      0        2 
  17  chr17_54748948     ZBoe    G    T        0      0        2 
  17  chr17_54748948     ZGre    G    T        0      0        2 
  17  chr17_54748948     ZHar    G    T      0.5      1        2 
  17  chr17_54748948   Sample    G    T        0      0        2 
  17  chr17_54775504     AAsi    T    A        0      0        2 
  17  chr17_54775504     AKia    T    A      0.5      1        2 
  17  chr17_54775504     AOna    T    A      0.5      1        2 
  17  chr17_54775504     ASom    T    A        0      0        2 
  17  chr17_54775504     HCab    T    A        0      0        2 
  17  chr17_54775504     HPrz    T    A        0      0        2 
  17  chr17_54775504     ZBoe    T    A        0      0        2 
  17  chr17_54775504     ZGre    T    A        0      0        2 
  17  chr17_54775504     ZHar    T    A        0      0        2 
  17  chr17_54775504   Sample    T    A        0      0        2 
  17  chr17_54795144     AAsi    G    T        0      0        2 
  17  chr17_54795144     AKia    G    T        0      0        2 
  17  chr17_54795144     AOna    G    T        0      0        2 
  17  chr17_54795144     ASom    G    T        0      0        2 
  17  chr17_54795144     HCab    G    T        0      0        2 
  17  chr17_54795144     HPrz    G    T        0      0        2 
  17  chr17_54795144     ZBoe    G    T        0      0        2 
  17  chr17_54795144     ZGre    G    T      0.5      1        2 
  17  chr17_54795144     ZHar    G    T        0      0        2 
  17  chr17_54795144   Sample    G    T        0      0        2 
  17  chr17_54839496     AAsi    C    A        0      0        2 
  17  chr17_54839496     AKia    C    A        0      0        2 
  17  chr17_54839496     AOna    C    A        0      0        2 
  17  chr17_54839496     ASom    C    A        0      0        2 
  17  chr17_54839496     HCab    C    A        0      0        2 
  17  chr17_54839496     HPrz    C    A        0      0        2 
  17  chr17_54839496     ZBoe    C    A        0      0        2 
  17  chr17_54839496     ZGre    C    A        0      0        2 
  17  chr17_54839496     ZHar    C    A        1      2        2 
  17  chr17_54839496   Sample    C    A        0      0        2 
  17  chr17_54844693     AAsi    G    C        0      0        2 
  17  chr17_54844693     AKia    G    C        1      2        2 
  17  chr17_54844693     AOna    G    C        1      2        2 
  17  chr17_54844693     ASom    G    C        0      0        2 
  17  chr17_54844693     HCab    G    C        0      0        2 
  17  chr17_54844693     HPrz    G    C        0      0        2 
  17  chr17_54844693     ZBoe    G    C        0      0        2 
  17  chr17_54844693     ZGre    G    C        0      0        2 
  17  chr17_54844693     ZHar    G    C        0      0        2 
  17  chr17_54844693   Sample    G    C        0      0        2 
  17  chr17_54858751     AAsi    G    T        0      0        2 
  17  chr17_54858751     AKia    G    T        0      0        2 
  17  chr17_54858751     AOna    G    T        0      0        2 
  17  chr17_54858751     ASom    G    T        0      0        2 
  17  chr17_54858751     HCab    G    T        0      0        2 
  17  chr17_54858751     HPrz    G    T        0      0        2 
  17  chr17_54858751     ZBoe    G    T        1      2        2 
  17  chr17_54858751     ZGre    G    T        0      0        2 
  17  chr17_54858751     ZHar    G    T        0      0        2 
  17  chr17_54858751   Sample    G    T        0      0        2 
  17  chr17_54890464     AAsi    A    T      0.5      1        2 
  17  chr17_54890464     AKia    A    T        0      0        2 
  17  chr17_54890464     AOna    A    T        0      0        2 
  17  chr17_54890464     ASom    A    T      0.5      1        2 
  17  chr17_54890464     HCab    A    T        0      0        2 
  17  chr17_54890464     HPrz    A    T        0      0        2 
  17  chr17_54890464     ZBoe    A    T        0      0        2 
  17  chr17_54890464     ZGre    A    T        0      0        2 
  17  chr17_54890464     ZHar    A    T        0      0        2 
  17  chr17_54890464   Sample    A    T        0      0        2 
  17  chr17_54903830     AAsi    A    C        0      0        2 
  17  chr17_54903830     AKia    A    C        0      0        2 
  17  chr17_54903830     AOna    A    C        0      0        2 
  17  chr17_54903830     ASom    A    C        0      0        2 
  17  chr17_54903830     HCab    A    C        0      0        2 
  17  chr17_54903830     HPrz    A    C        0      0        2 
  17  chr17_54903830     ZBoe    A    C        0      0        2 
  17  chr17_54903830     ZGre    A    C        1      2        2 
  17  chr17_54903830     ZHar    A    C        0      0        2 
  17  chr17_54903830   Sample    A    C        0      0        2 
  17  chr17_54940088     AAsi    T    G        0      0        2 
  17  chr17_54940088     AKia    T    G        0      0        2 
  17  chr17_54940088     AOna    T    G        0      0        2 
  17  chr17_54940088     ASom    T    G        0      0        2 
  17  chr17_54940088     HCab    T    G        1      2        2 
  17  chr17_54940088     HPrz    T    G        1      2        2 
  17  chr17_54940088     ZBoe    T    G        0      0        2 
  17  chr17_54940088     ZGre    T    G        0      0        2 
  17  chr17_54940088     ZHar    T    G        0      0        2 
  17  chr17_54940088   Sample    T    G        1      2        2 
  17  chr17_54958000     AAsi    G    T        0      0        2 
  17  chr17_54958000     AKia    G    T        0      0        2 
  17  chr17_54958000     AOna    G    T        0      0        2 
  17  chr17_54958000     ASom    G    T        0      0        2 
  17  chr17_54958000     HCab    G    T      0.5      1        2 
  17  chr17_54958000     HPrz    G    T      0.5      1        2 
  17  chr17_54958000     ZBoe    G    T        0      0        2 
  17  chr17_54958000     ZGre    G    T        0      0        2 
  17  chr17_54958000     ZHar    G    T        0      0        2 
  17  chr17_54958000   Sample    G    T        0      0        2 
  17  chr17_54961523     AAsi    A    T        0      0        2 
  17  chr17_54961523     AKia    A    T        0      0        2 
  17  chr17_54961523     AOna    A    T        0      0        2 
  17  chr17_54961523     ASom    A    T        0      0        2 
  17  chr17_54961523     HCab    A    T        1      2        2 
  17  chr17_54961523     HPrz    A    T        1      2        2 
  17  chr17_54961523     ZBoe    A    T        0      0        2 
  17  chr17_54961523     ZGre    A    T        0      0        2 
  17  chr17_54961523     ZHar    A    T        0      0        2 
  17  chr17_54961523   Sample    A    T        1      2        2 
  17  chr17_54987836     AAsi    G    T        0      0        2 
  17  chr17_54987836     AKia    G    T        0      0        2 
  17  chr17_54987836     AOna    G    T        0      0        2 
  17  chr17_54987836     ASom    G    T        0      0        2 
  17  chr17_54987836     HCab    G    T        0      0        2 
  17  chr17_54987836     HPrz    G    T        0      0        2 
  17  chr17_54987836     ZBoe    G    T        0      0        2 
  17  chr17_54987836     ZGre    G    T        1      2        2 
  17  chr17_54987836     ZHar    G    T        0      0        2 
  17  chr17_54987836   Sample    G    T        0      0        2 
  17  chr17_55013220     AAsi    T    G      0.5      1        2 
  17  chr17_55013220     AKia    T    G        0      0        2 
  17  chr17_55013220     AOna    T    G        0      0        2 
  17  chr17_55013220     ASom    T    G      0.5      1        2 
  17  chr17_55013220     HCab    T    G        0      0        2 
  17  chr17_55013220     HPrz    T    G        0      0        2 
  17  chr17_55013220     ZBoe    T    G        0      0        2 
  17  chr17_55013220     ZGre    T    G        0      0        2 
  17  chr17_55013220     ZHar    T    G        0      0        2 
  17  chr17_55013220   Sample    T    G        0      0        2 
  17  chr17_55020877     AAsi    T    A        0      0        2 
  17  chr17_55020877     AKia    T    A      0.5      1        2 
  17  chr17_55020877     AOna    T    A      0.5      1        2 
  17  chr17_55020877     ASom    T    A        0      0        2 
  17  chr17_55020877     HCab    T    A        0      0        2 
  17  chr17_55020877     HPrz    T    A        0      0        2 
  17  chr17_55020877     ZBoe    T    A        0      0        2 
  17  chr17_55020877     ZGre    T    A        0      0        2 
  17  chr17_55020877     ZHar    T    A        0      0        2 
  17  chr17_55020877   Sample    T    A        0      0        2 
  17  chr17_55029269     AAsi    T    A        0      0        2 
  17  chr17_55029269     AKia    T    A        1      2        2 
  17  chr17_55029269     AOna    T    A        1      2        2 
  17  chr17_55029269     ASom    T    A        0      0        2 
  17  chr17_55029269     HCab    T    A        0      0        2 
  17  chr17_55029269     HPrz    T    A        0      0        2 
  17  chr17_55029269     ZBoe    T    A        1      2        2 
  17  chr17_55029269     ZGre    T    A        0      0        2 
  17  chr17_55029269     ZHar    T    A        0      0        2 
  17  chr17_55029269   Sample    T    A        0      0        2 
  17  chr17_55034303     AAsi    T    G        0      0        2 
  17  chr17_55034303     AKia    T    G        0      0        2 
  17  chr17_55034303     AOna    T    G        0      0        2 
  17  chr17_55034303     ASom    T    G        0      0        2 
  17  chr17_55034303     HCab    T    G        0      0        2 
  17  chr17_55034303     HPrz    T    G        0      0        2 
  17  chr17_55034303     ZBoe    T    G        0      0        2 
  17  chr17_55034303     ZGre    T    G        0      0        2 
  17  chr17_55034303     ZHar    T    G        1      2        2 
  17  chr17_55034303   Sample    T    G        0      0        2 
  17  chr17_55045797     AAsi    T    A        0      0        2 
  17  chr17_55045797     AKia    T    A        0      0        2 
  17  chr17_55045797     AOna    T    A        0      0        2 
  17  chr17_55045797     ASom    T    A        0      0        2 
  17  chr17_55045797     HCab    T    A        1      2        2 
  17  chr17_55045797     HPrz    T    A        1      2        2 
  17  chr17_55045797     ZBoe    T    A        0      0        2 
  17  chr17_55045797     ZGre    T    A        0      0        2 
  17  chr17_55045797     ZHar    T    A        0      0        2 
  17  chr17_55045797   Sample    T    A        1      2        2 
  17  chr17_55057133     AAsi    C    A        0      0        2 
  17  chr17_55057133     AKia    C    A        0      0        2 
  17  chr17_55057133     AOna    C    A        0      0        2 
  17  chr17_55057133     ASom    C    A        0      0        2 
  17  chr17_55057133     HCab    C    A        0      0        2 
  17  chr17_55057133     HPrz    C    A        0      0        2 
  17  chr17_55057133     ZBoe    C    A      0.5      1        2 
  17  chr17_55057133     ZGre    C    A        0      0        2 
  17  chr17_55057133     ZHar    C    A        0      0        2 
  17  chr17_55057133   Sample    C    A        0      0        2 
  17  chr17_55071529     AAsi    A    C        0      0        2 
  17  chr17_55071529     AKia    A    C        0      0        2 
  17  chr17_55071529     AOna    A    C        0      0        2 
  17  chr17_55071529     ASom    A    C        0      0        2 
  17  chr17_55071529     HCab    A    C        1      2        2 
  17  chr17_55071529     HPrz    A    C        1      2        2 
  17  chr17_55071529     ZBoe    A    C        0      0        2 
  17  chr17_55071529     ZGre    A    C        0      0        2 
  17  chr17_55071529     ZHar    A    C        0      0        2 
  17  chr17_55071529   Sample    A    C        1      2        2 
  17  chr17_55105645     AAsi    C    G        0      0        2 
  17  chr17_55105645     AKia    C    G        0      0        2 
  17  chr17_55105645     AOna    C    G        0      0        2 
  17  chr17_55105645     ASom    C    G        0      0        2 
  17  chr17_55105645     HCab    C    G        0      0        2 
  17  chr17_55105645     HPrz    C    G        0      0        2 
  17  chr17_55105645     ZBoe    C    G      0.5      1        2 
  17  chr17_55105645     ZGre    C    G        0      0        2 
  17  chr17_55105645     ZHar    C    G        0      0        2 
  17  chr17_55105645   Sample    C    G        0      0        2 
  17  chr17_55129053     AAsi    A    T        0      0        2 
  17  chr17_55129053     AKia    A    T        0      0        2 
  17  chr17_55129053     AOna    A    T        0      0        2 
  17  chr17_55129053     ASom    A    T        0      0        2 
  17  chr17_55129053     HCab    A    T        1      2        2 
  17  chr17_55129053     HPrz    A    T        1      2        2 
  17  chr17_55129053     ZBoe    A    T        0      0        2 
  17  chr17_55129053     ZGre    A    T        0      0        2 
  17  chr17_55129053     ZHar    A    T        0      0        2 
  17  chr17_55129053   Sample    A    T        1      2        2 
  17  chr17_55141815     AAsi    A    T        0      0        2 
  17  chr17_55141815     AKia    A    T        0      0        2 
  17  chr17_55141815     AOna    A    T        0      0        2 
  17  chr17_55141815     ASom    A    T        0      0        2 
  17  chr17_55141815     HCab    A    T        1      2        2 
  17  chr17_55141815     HPrz    A    T        1      2        2 
  17  chr17_55141815     ZBoe    A    T        0      0        2 
  17  chr17_55141815     ZGre    A    T        0      0        2 
  17  chr17_55141815     ZHar    A    T        0      0        2 
  17  chr17_55141815   Sample    A    T        1      2        2 
  17  chr17_55150862     AAsi    G    C        0      0        2 
  17  chr17_55150862     AKia    G    C        0      0        2 
  17  chr17_55150862     AOna    G    C        0      0        2 
  17  chr17_55150862     ASom    G    C        0      0        2 
  17  chr17_55150862     HCab    G    C      0.5      1        2 
  17  chr17_55150862     HPrz    G    C        0      0        2 
  17  chr17_55150862     ZBoe    G    C        0      0        2 
  17  chr17_55150862     ZGre    G    C        0      0        2 
  17  chr17_55150862     ZHar    G    C        0      0        2 
  17  chr17_55150862   Sample    G    C        0      0        2 
  17  chr17_55151301     AAsi    A    C        0      0        2 
  17  chr17_55151301     AKia    A    C        0      0        2 
  17  chr17_55151301     AOna    A    C        0      0        2 
  17  chr17_55151301     ASom    A    C        0      0        2 
  17  chr17_55151301     HCab    A    C      0.5      1        2 
  17  chr17_55151301     HPrz    A    C        0      0        2 
  17  chr17_55151301     ZBoe    A    C        0      0        2 
  17  chr17_55151301     ZGre    A    C        0      0        2 
  17  chr17_55151301     ZHar    A    C        0      0        2 
  17  chr17_55151301   Sample    A    C        0      0        2 
  17  chr17_55158821     AAsi    G    T        0      0        2 
  17  chr17_55158821     AKia    G    T        1      2        2 
  17  chr17_55158821     AOna    G    T      0.5      1        2 
  17  chr17_55158821     ASom    G    T        0      0        2 
  17  chr17_55158821     HCab    G    T        0      0        2 
  17  chr17_55158821     HPrz    G    T        0      0        2 
  17  chr17_55158821     ZBoe    G    T        0      0        2 
  17  chr17_55158821     ZGre    G    T        0      0        2 
  17  chr17_55158821     ZHar    G    T        0      0        2 
  17  chr17_55158821   Sample    G    T        0      0        2 
  17  chr17_55184490     AAsi    C    A      0.5      1        2 
  17  chr17_55184490     AKia    C    A        0      0        2 
  17  chr17_55184490     AOna    C    A        0      0        2 
  17  chr17_55184490     ASom    C    A        0      0        2 
  17  chr17_55184490     HCab    C    A        0      0        2 
  17  chr17_55184490     HPrz    C    A        0      0        2 
  17  chr17_55184490     ZBoe    C    A        0      0        2 
  17  chr17_55184490     ZGre    C    A        0      0        2 
  17  chr17_55184490     ZHar    C    A        0      0        2 
  17  chr17_55184490   Sample    C    A        0      0        2 
  17  chr17_55184848     AAsi    A    C        0      0        2 
  17  chr17_55184848     AKia    A    C        0      0        2 
  17  chr17_55184848     AOna    A    C        0      0        2 
  17  chr17_55184848     ASom    A    C        0      0        2 
  17  chr17_55184848     HCab    A    C        1      2        2 
  17  chr17_55184848     HPrz    A    C        1      2        2 
  17  chr17_55184848     ZBoe    A    C        0      0        2 
  17  chr17_55184848     ZGre    A    C        0      0        2 
  17  chr17_55184848     ZHar    A    C        0      0        2 
  17  chr17_55184848   Sample    A    C        1      2        2 
  17  chr17_55194875     AAsi    A    C        0      0        2 
  17  chr17_55194875     AKia    A    C        0      0        2 
  17  chr17_55194875     AOna    A    C        0      0        2 
  17  chr17_55194875     ASom    A    C        0      0        2 
  17  chr17_55194875     HCab    A    C        0      0        2 
  17  chr17_55194875     HPrz    A    C        0      0        2 
  17  chr17_55194875     ZBoe    A    C        0      0        2 
  17  chr17_55194875     ZGre    A    C        0      0        2 
  17  chr17_55194875     ZHar    A    C        1      2        2 
  17  chr17_55194875   Sample    A    C        0      0        2 
  17  chr17_55202173     AAsi    A    C        1      2        2 
  17  chr17_55202173     AKia    A    C        0      0        2 
  17  chr17_55202173     AOna    A    C        0      0        2 
  17  chr17_55202173     ASom    A    C      0.5      1        2 
  17  chr17_55202173     HCab    A    C        0      0        2 
  17  chr17_55202173     HPrz    A    C        0      0        2 
  17  chr17_55202173     ZBoe    A    C        0      0        2 
  17  chr17_55202173     ZGre    A    C        0      0        2 
  17  chr17_55202173     ZHar    A    C        0      0        2 
  17  chr17_55202173   Sample    A    C        0      0        2 
  17  chr17_55205754     AAsi    C    A        0      0        2 
  17  chr17_55205754     AKia    C    A        0      0        2 
  17  chr17_55205754     AOna    C    A        0      0        2 
  17  chr17_55205754     ASom    C    A        0      0        2 
  17  chr17_55205754     HCab    C    A        1      2        2 
  17  chr17_55205754     HPrz    C    A        1      2        2 
  17  chr17_55205754     ZBoe    C    A        0      0        2 
  17  chr17_55205754     ZGre    C    A        0      0        2 
  17  chr17_55205754     ZHar    C    A        0      0        2 
  17  chr17_55205754   Sample    C    A        1      2        2 
  17  chr17_55211184     AAsi    G    T        0      0        2 
  17  chr17_55211184     AKia    G    T        0      0        2 
  17  chr17_55211184     AOna    G    T      0.5      1        2 
  17  chr17_55211184     ASom    G    T        0      0        2 
  17  chr17_55211184     HCab    G    T        0      0        2 
  17  chr17_55211184     HPrz    G    T        0      0        2 
  17  chr17_55211184     ZBoe    G    T        0      0        2 
  17  chr17_55211184     ZGre    G    T        0      0        2 
  17  chr17_55211184     ZHar    G    T        0      0        2 
  17  chr17_55211184   Sample    G    T        0      0        2 
  17  chr17_55256830     AAsi    T    G        0      0        2 
  17  chr17_55256830     AKia    T    G        0      0        2 
  17  chr17_55256830     AOna    T    G        0      0        2 
  17  chr17_55256830     ASom    T    G        1      2        2 
  17  chr17_55256830     HCab    T    G        0      0        2 
  17  chr17_55256830     HPrz    T    G        0      0        2 
  17  chr17_55256830     ZBoe    T    G        0      0        2 
  17  chr17_55256830     ZGre    T    G        0      0        2 
  17  chr17_55256830     ZHar    T    G        0      0        2 
  17  chr17_55256830   Sample    T    G        0      0        2 
  17  chr17_55268044     AAsi    A    T        0      0        2 
  17  chr17_55268044     AKia    A    T        0      0        2 
  17  chr17_55268044     AOna    A    T      0.5      1        2 
  17  chr17_55268044     ASom    A    T        0      0        2 
  17  chr17_55268044     HCab    A    T        1      2        2 
  17  chr17_55268044     HPrz    A    T        1      2        2 
  17  chr17_55268044     ZBoe    A    T        0      0        2 
  17  chr17_55268044     ZGre    A    T        0      0        2 
  17  chr17_55268044     ZHar    A    T        0      0        2 
  17  chr17_55268044   Sample    A    T        1      2        2 
  17  chr17_55314843     AAsi    G    T        0      0        2 
  17  chr17_55314843     AKia    G    T        1      2        2 
  17  chr17_55314843     AOna    G    T        1      2        2 
  17  chr17_55314843     ASom    G    T        0      0        2 
  17  chr17_55314843     HCab    G    T        0      0        2 
  17  chr17_55314843     HPrz    G    T        0      0        2 
  17  chr17_55314843     ZBoe    G    T        0      0        2 
  17  chr17_55314843     ZGre    G    T        0      0        2 
  17  chr17_55314843     ZHar    G    T        0      0        2 
  17  chr17_55314843   Sample    G    T        0      0        2 
  17  chr17_55329974     AAsi    A    T        0      0        2 
  17  chr17_55329974     AKia    A    T        0      0        2 
  17  chr17_55329974     AOna    A    T        0      0        2 
  17  chr17_55329974     ASom    A    T        0      0        2 
  17  chr17_55329974     HCab    A    T        1      2        2 
  17  chr17_55329974     HPrz    A    T        1      2        2 
  17  chr17_55329974     ZBoe    A    T        0      0        2 
  17  chr17_55329974     ZGre    A    T        0      0        2 
  17  chr17_55329974     ZHar    A    T        0      0        2 
  17  chr17_55329974   Sample    A    T        1      2        2 
  17  chr17_55336661     AAsi    T    G        0      0        2 
  17  chr17_55336661     AKia    T    G        0      0        2 
  17  chr17_55336661     AOna    T    G        0      0        2 
  17  chr17_55336661     ASom    T    G        0      0        2 
  17  chr17_55336661     HCab    T    G        0      0        2 
  17  chr17_55336661     HPrz    T    G        0      0        2 
  17  chr17_55336661     ZBoe    T    G        1      2        2 
  17  chr17_55336661     ZGre    T    G        1      2        2 
  17  chr17_55336661     ZHar    T    G        1      2        2 
  17  chr17_55336661   Sample    T    G        0      0        2 
  17  chr17_55337060     AAsi    G    T        0      0        2 
  17  chr17_55337060     AKia    G    T        1      2        2 
  17  chr17_55337060     AOna    G    T      0.5      1        2 
  17  chr17_55337060     ASom    G    T        0      0        2 
  17  chr17_55337060     HCab    G    T        0      0        2 
  17  chr17_55337060     HPrz    G    T        0      0        2 
  17  chr17_55337060     ZBoe    G    T        1      2        2 
  17  chr17_55337060     ZGre    G    T        1      2        2 
  17  chr17_55337060     ZHar    G    T        1      2        2 
  17  chr17_55337060   Sample    G    T        0      0        2 
  17  chr17_55343376     AAsi    G    C        0      0        2 
  17  chr17_55343376     AKia    G    C        0      0        2 
  17  chr17_55343376     AOna    G    C        0      0        2 
  17  chr17_55343376     ASom    G    C        0      0        2 
  17  chr17_55343376     HCab    G    C        0      0        2 
  17  chr17_55343376     HPrz    G    C        0      0        2 
  17  chr17_55343376     ZBoe    G    C      0.5      1        2 
  17  chr17_55343376     ZGre    G    C        0      0        2 
  17  chr17_55343376     ZHar    G    C        0      0        2 
  17  chr17_55343376   Sample    G    C        0      0        2 
  17  chr17_55400841     AAsi    T    G        0      0        2 
  17  chr17_55400841     AKia    T    G        0      0        2 
  17  chr17_55400841     AOna    T    G        0      0        2 
  17  chr17_55400841     ASom    T    G        0      0        2 
  17  chr17_55400841     HCab    T    G        1      2        2 
  17  chr17_55400841     HPrz    T    G        1      2        2 
  17  chr17_55400841     ZBoe    T    G        0      0        2 
  17  chr17_55400841     ZGre    T    G        0      0        2 
  17  chr17_55400841     ZHar    T    G        0      0        2 
  17  chr17_55400841   Sample    T    G        1      2        2 
  17  chr17_55413329     AAsi    A    T        0      0        2 
  17  chr17_55413329     AKia    A    T        0      0        2 
  17  chr17_55413329     AOna    A    T        0      0        2 
  17  chr17_55413329     ASom    A    T        0      0        2 
  17  chr17_55413329     HCab    A    T      0.5      1        2 
  17  chr17_55413329     HPrz    A    T        0      0        2 
  17  chr17_55413329     ZBoe    A    T        0      0        2 
  17  chr17_55413329     ZGre    A    T        0      0        2 
  17  chr17_55413329     ZHar    A    T        0      0        2 
  17  chr17_55413329   Sample    A    T        0      0        2 
  17  chr17_55450405     AAsi    G    T        0      0        2 
  17  chr17_55450405     AKia    G    T        0      0        2 
  17  chr17_55450405     AOna    G    T        0      0        2 
  17  chr17_55450405     ASom    G    T        0      0        2 
  17  chr17_55450405     HCab    G    T        1      2        2 
  17  chr17_55450405     HPrz    G    T        1      2        2 
  17  chr17_55450405     ZBoe    G    T        0      0        2 
  17  chr17_55450405     ZGre    G    T        0      0        2 
  17  chr17_55450405     ZHar    G    T        0      0        2 
  17  chr17_55450405   Sample    G    T        1      2        2 
  17  chr17_55455412     AAsi    G    T        0      0        2 
  17  chr17_55455412     AKia    G    T        0      0        2 
  17  chr17_55455412     AOna    G    T        0      0        2 
  17  chr17_55455412     ASom    G    T        0      0        2 
  17  chr17_55455412     HCab    G    T        0      0        2 
  17  chr17_55455412     HPrz    G    T        0      0        2 
  17  chr17_55455412     ZBoe    G    T      0.5      1        2 
  17  chr17_55455412     ZGre    G    T        0      0        2 
  17  chr17_55455412     ZHar    G    T        0      0        2 
  17  chr17_55455412   Sample    G    T        0      0        2 
  17  chr17_55457893     AAsi    A    C        0      0        2 
  17  chr17_55457893     AKia    A    C        0      0        2 
  17  chr17_55457893     AOna    A    C        0      0        2 
  17  chr17_55457893     ASom    A    C      0.5      1        2 
  17  chr17_55457893     HCab    A    C        0      0        2 
  17  chr17_55457893     HPrz    A    C        0      0        2 
  17  chr17_55457893     ZBoe    A    C        0      0        2 
  17  chr17_55457893     ZGre    A    C        0      0        2 
  17  chr17_55457893     ZHar    A    C        0      0        2 
  17  chr17_55457893   Sample    A    C        0      0        2 
  17  chr17_55465403     AAsi    C    G        0      0        2 
  17  chr17_55465403     AKia    C    G        0      0        2 
  17  chr17_55465403     AOna    C    G        0      0        2 
  17  chr17_55465403     ASom    C    G        0      0        2 
  17  chr17_55465403     HCab    C    G        0      0        2 
  17  chr17_55465403     HPrz    C    G        0      0        2 
  17  chr17_55465403     ZBoe    C    G      0.5      1        2 
  17  chr17_55465403     ZGre    C    G        0      0        2 
  17  chr17_55465403     ZHar    C    G        0      0        2 
  17  chr17_55465403   Sample    C    G        0      0        2 
  17  chr17_55467253     AAsi    C    G        0      0        2 
  17  chr17_55467253     AKia    C    G        0      0        2 
  17  chr17_55467253     AOna    C    G        0      0        2 
  17  chr17_55467253     ASom    C    G        0      0        2 
  17  chr17_55467253     HCab    C    G        0      0        2 
  17  chr17_55467253     HPrz    C    G        0      0        2 
  17  chr17_55467253     ZBoe    C    G        0      0        2 
  17  chr17_55467253     ZGre    C    G      0.5      1        2 
  17  chr17_55467253     ZHar    C    G        0      0        2 
  17  chr17_55467253   Sample    C    G        0      0        2 
  17  chr17_55473767     AAsi    C    A        0      0        2 
  17  chr17_55473767     AKia    C    A        0      0        2 
  17  chr17_55473767     AOna    C    A        0      0        2 
  17  chr17_55473767     ASom    C    A        0      0        2 
  17  chr17_55473767     HCab    C    A        0      0        2 
  17  chr17_55473767     HPrz    C    A        0      0        2 
  17  chr17_55473767     ZBoe    C    A        0      0        2 
  17  chr17_55473767     ZGre    C    A      0.5      1        2 
  17  chr17_55473767     ZHar    C    A        0      0        2 
  17  chr17_55473767   Sample    C    A        0      0        2 
  17  chr17_55480329     AAsi    G    C        0      0        2 
  17  chr17_55480329     AKia    G    C        1      2        2 
  17  chr17_55480329     AOna    G    C      0.5      1        2 
  17  chr17_55480329     ASom    G    C        0      0        2 
  17  chr17_55480329     HCab    G    C        0      0        2 
  17  chr17_55480329     HPrz    G    C        0      0        2 
  17  chr17_55480329     ZBoe    G    C        0      0        2 
  17  chr17_55480329     ZGre    G    C        0      0        2 
  17  chr17_55480329     ZHar    G    C        0      0        2 
  17  chr17_55480329   Sample    G    C        0      0        2 
  17  chr17_55505460     AAsi    C    A        0      0        2 
  17  chr17_55505460     AKia    C    A        0      0        2 
  17  chr17_55505460     AOna    C    A        0      0        2 
  17  chr17_55505460     ASom    C    A        0      0        2 
  17  chr17_55505460     HCab    C    A        0      0        2 
  17  chr17_55505460     HPrz    C    A        0      0        2 
  17  chr17_55505460     ZBoe    C    A      0.5      1        2 
  17  chr17_55505460     ZGre    C    A        0      0        2 
  17  chr17_55505460     ZHar    C    A        0      0        2 
  17  chr17_55505460   Sample    C    A        0      0        2 
  17  chr17_55517801     AAsi    T    G        0      0        2 
  17  chr17_55517801     AKia    T    G        0      0        2 
  17  chr17_55517801     AOna    T    G        0      0        2 
  17  chr17_55517801     ASom    T    G        0      0        2 
  17  chr17_55517801     HCab    T    G        1      2        2 
  17  chr17_55517801     HPrz    T    G        1      2        2 
  17  chr17_55517801     ZBoe    T    G        0      0        2 
  17  chr17_55517801     ZGre    T    G        0      0        2 
  17  chr17_55517801     ZHar    T    G        0      0        2 
  17  chr17_55517801   Sample    T    G        1      2        2 
  17  chr17_55558969     AAsi    T    A        0      0        2 
  17  chr17_55558969     AKia    T    A        0      0        2 
  17  chr17_55558969     AOna    T    A        0      0        2 
  17  chr17_55558969     ASom    T    A        0      0        2 
  17  chr17_55558969     HCab    T    A        1      2        2 
  17  chr17_55558969     HPrz    T    A        1      2        2 
  17  chr17_55558969     ZBoe    T    A        0      0        2 
  17  chr17_55558969     ZGre    T    A        0      0        2 
  17  chr17_55558969     ZHar    T    A        0      0        2 
  17  chr17_55558969   Sample    T    A        1      2        2 
  17  chr17_55564368     AAsi    A    T        0      0        2 
  17  chr17_55564368     AKia    A    T        0      0        2 
  17  chr17_55564368     AOna    A    T        0      0        2 
  17  chr17_55564368     ASom    A    T        0      0        2 
  17  chr17_55564368     HCab    A    T        1      2        2 
  17  chr17_55564368     HPrz    A    T        1      2        2 
  17  chr17_55564368     ZBoe    A    T        0      0        2 
  17  chr17_55564368     ZGre    A    T        0      0        2 
  17  chr17_55564368     ZHar    A    T        0      0        2 
  17  chr17_55564368   Sample    A    T        1      2        2 
  17  chr17_55583536     AAsi    G    T        0      0        2 
  17  chr17_55583536     AKia    G    T        0      0        2 
  17  chr17_55583536     AOna    G    T        0      0        2 
  17  chr17_55583536     ASom    G    T        0      0        2 
  17  chr17_55583536     HCab    G    T        1      2        2 
  17  chr17_55583536     HPrz    G    T        1      2        2 
  17  chr17_55583536     ZBoe    G    T        0      0        2 
  17  chr17_55583536     ZGre    G    T        0      0        2 
  17  chr17_55583536     ZHar    G    T        0      0        2 
  17  chr17_55583536   Sample    G    T        1      2        2 
  17  chr17_55584581     AAsi    T    G        0      0        2 
  17  chr17_55584581     AKia    T    G        0      0        2 
  17  chr17_55584581     AOna    T    G        0      0        2 
  17  chr17_55584581     ASom    T    G        0      0        2 
  17  chr17_55584581     HCab    T    G        1      2        2 
  17  chr17_55584581     HPrz    T    G        1      2        2 
  17  chr17_55584581     ZBoe    T    G        0      0        2 
  17  chr17_55584581     ZGre    T    G        0      0        2 
  17  chr17_55584581     ZHar    T    G        0      0        2 
  17  chr17_55584581   Sample    T    G        1      2        2 
  17  chr17_55644505     AAsi    G    C        0      0        2 
  17  chr17_55644505     AKia    G    C        0      0        2 
  17  chr17_55644505     AOna    G    C        0      0        2 
  17  chr17_55644505     ASom    G    C        0      0        2 
  17  chr17_55644505     HCab    G    C        1      2        2 
  17  chr17_55644505     HPrz    G    C        1      2        2 
  17  chr17_55644505     ZBoe    G    C        0      0        2 
  17  chr17_55644505     ZGre    G    C        0      0        2 
  17  chr17_55644505     ZHar    G    C        0      0        2 
  17  chr17_55644505   Sample    G    C        1      2        2 
  17  chr17_55660608     AAsi    T    A        0      0        2 
  17  chr17_55660608     AKia    T    A        1      2        2 
  17  chr17_55660608     AOna    T    A        1      2        2 
  17  chr17_55660608     ASom    T    A        0      0        2 
  17  chr17_55660608     HCab    T    A        0      0        2 
  17  chr17_55660608     HPrz    T    A        0      0        2 
  17  chr17_55660608     ZBoe    T    A        0      0        2 
  17  chr17_55660608     ZGre    T    A        0      0        2 
  17  chr17_55660608     ZHar    T    A        0      0        2 
  17  chr17_55660608   Sample    T    A        0      0        2 
  17  chr17_55688597     AAsi    T    A        0      0        2 
  17  chr17_55688597     AKia    T    A        0      0        2 
  17  chr17_55688597     AOna    T    A        0      0        2 
  17  chr17_55688597     ASom    T    A        0      0        2 
  17  chr17_55688597     HCab    T    A      0.5      1        2 
  17  chr17_55688597     HPrz    T    A        0      0        2 
  17  chr17_55688597     ZBoe    T    A        0      0        2 
  17  chr17_55688597     ZGre    T    A        0      0        2 
  17  chr17_55688597     ZHar    T    A        0      0        2 
  17  chr17_55688597   Sample    T    A        0      0        2 
  17  chr17_55690879     AAsi    T    A        0      0        2 
  17  chr17_55690879     AKia    T    A        0      0        2 
  17  chr17_55690879     AOna    T    A        0      0        2 
  17  chr17_55690879     ASom    T    A        0      0        2 
  17  chr17_55690879     HCab    T    A        0      0        2 
  17  chr17_55690879     HPrz    T    A        0      0        2 
  17  chr17_55690879     ZBoe    T    A      0.5      1        2 
  17  chr17_55690879     ZGre    T    A        0      0        2 
  17  chr17_55690879     ZHar    T    A        0      0        2 
  17  chr17_55690879   Sample    T    A        0      0        2 
  17  chr17_55753824     AAsi    G    C        0      0        2 
  17  chr17_55753824     AKia    G    C        0      0        2 
  17  chr17_55753824     AOna    G    C        0      0        2 
  17  chr17_55753824     ASom    G    C        0      0        2 
  17  chr17_55753824     HCab    G    C        0      0        2 
  17  chr17_55753824     HPrz    G    C        0      0        2 
  17  chr17_55753824     ZBoe    G    C        0      0        2 
  17  chr17_55753824     ZGre    G    C        0      0        2 
  17  chr17_55753824     ZHar    G    C        1      2        2 
  17  chr17_55753824   Sample    G    C        0      0        2 
  17  chr17_55774963     AAsi    G    C        0      0        2 
  17  chr17_55774963     AKia    G    C      0.5      1        2 
  17  chr17_55774963     AOna    G    C        0      0        2 
  17  chr17_55774963     ASom    G    C        0      0        2 
  17  chr17_55774963     HCab    G    C        0      0        2 
  17  chr17_55774963     HPrz    G    C        0      0        2 
  17  chr17_55774963     ZBoe    G    C        0      0        2 
  17  chr17_55774963     ZGre    G    C        0      0        2 
  17  chr17_55774963     ZHar    G    C        0      0        2 
  17  chr17_55774963   Sample    G    C        0      0        2 
  17  chr17_55790815     AAsi    G    T        0      0        2 
  17  chr17_55790815     AKia    G    T        0      0        2 
  17  chr17_55790815     AOna    G    T        0      0        2 
  17  chr17_55790815     ASom    G    T        0      0        2 
  17  chr17_55790815     HCab    G    T        0      0        2 
  17  chr17_55790815     HPrz    G    T        0      0        2 
  17  chr17_55790815     ZBoe    G    T      0.5      1        2 
  17  chr17_55790815     ZGre    G    T        0      0        2 
  17  chr17_55790815     ZHar    G    T        0      0        2 
  17  chr17_55790815   Sample    G    T        0      0        2 
  17  chr17_55799890     AAsi    G    T        0      0        2 
  17  chr17_55799890     AKia    G    T        0      0        2 
  17  chr17_55799890     AOna    G    T        0      0        2 
  17  chr17_55799890     ASom    G    T        0      0        2 
  17  chr17_55799890     HCab    G    T        0      0        2 
  17  chr17_55799890     HPrz    G    T        0      0        2 
  17  chr17_55799890     ZBoe    G    T        0      0        2 
  17  chr17_55799890     ZGre    G    T        0      0        2 
  17  chr17_55799890     ZHar    G    T        1      2        2 
  17  chr17_55799890   Sample    G    T        0      0        2 
  17  chr17_55817475     AAsi    A    C        0      0        2 
  17  chr17_55817475     AKia    A    C        0      0        2 
  17  chr17_55817475     AOna    A    C      0.5      1        2 
  17  chr17_55817475     ASom    A    C        0      0        2 
  17  chr17_55817475     HCab    A    C        0      0        2 
  17  chr17_55817475     HPrz    A    C        0      0        2 
  17  chr17_55817475     ZBoe    A    C        0      0        2 
  17  chr17_55817475     ZGre    A    C        0      0        2 
  17  chr17_55817475     ZHar    A    C        0      0        2 
  17  chr17_55817475   Sample    A    C        0      0        2 
  17  chr17_55819870     AAsi    T    G        0      0        2 
  17  chr17_55819870     AKia    T    G        0      0        2 
  17  chr17_55819870     AOna    T    G        0      0        2 
  17  chr17_55819870     ASom    T    G        0      0        2 
  17  chr17_55819870     HCab    T    G        1      2        2 
  17  chr17_55819870     HPrz    T    G        1      2        2 
  17  chr17_55819870     ZBoe    T    G        0      0        2 
  17  chr17_55819870     ZGre    T    G        0      0        2 
  17  chr17_55819870     ZHar    T    G        0      0        2 
  17  chr17_55819870   Sample    T    G        1      2        2 
  17  chr17_55829939     AAsi    T    A      0.5      1        2 
  17  chr17_55829939     AKia    T    A        0      0        2 
  17  chr17_55829939     AOna    T    A        0      0        2 
  17  chr17_55829939     ASom    T    A        0      0        2 
  17  chr17_55829939     HCab    T    A        0      0        2 
  17  chr17_55829939     HPrz    T    A        0      0        2 
  17  chr17_55829939     ZBoe    T    A        0      0        2 
  17  chr17_55829939     ZGre    T    A        0      0        2 
  17  chr17_55829939     ZHar    T    A        0      0        2 
  17  chr17_55829939   Sample    T    A        0      0        2 
  17  chr17_55855026     AAsi    A    C        0      0        2 
  17  chr17_55855026     AKia    A    C        0      0        2 
  17  chr17_55855026     AOna    A    C        0      0        2 
  17  chr17_55855026     ASom    A    C        0      0        2 
  17  chr17_55855026     HCab    A    C        0      0        2 
  17  chr17_55855026     HPrz    A    C        1      2        2 
  17  chr17_55855026     ZBoe    A    C        0      0        2 
  17  chr17_55855026     ZGre    A    C        0      0        2 
  17  chr17_55855026     ZHar    A    C        0      0        2 
  17  chr17_55855026   Sample    A    C        0      0        2 
  17  chr17_55894565     AAsi    A    T        0      0        2 
  17  chr17_55894565     AKia    A    T        0      0        2 
  17  chr17_55894565     AOna    A    T        0      0        2 
  17  chr17_55894565     ASom    A    T        0      0        2 
  17  chr17_55894565     HCab    A    T        0      0        2 
  17  chr17_55894565     HPrz    A    T        0      0        2 
  17  chr17_55894565     ZBoe    A    T        0      0        2 
  17  chr17_55894565     ZGre    A    T      0.5      1        2 
  17  chr17_55894565     ZHar    A    T        0      0        2 
  17  chr17_55894565   Sample    A    T        0      0        2 
  17  chr17_55916431     AAsi    A    C        0      0        2 
  17  chr17_55916431     AKia    A    C        0      0        2 
  17  chr17_55916431     AOna    A    C        0      0        2 
  17  chr17_55916431     ASom    A    C        0      0        2 
  17  chr17_55916431     HCab    A    C        1      2        2 
  17  chr17_55916431     HPrz    A    C        1      2        2 
  17  chr17_55916431     ZBoe    A    C        0      0        2 
  17  chr17_55916431     ZGre    A    C        0      0        2 
  17  chr17_55916431     ZHar    A    C        0      0        2 
  17  chr17_55916431   Sample    A    C        1      2        2 
  17  chr17_55969557     AAsi    T    A        0      0        2 
  17  chr17_55969557     AKia    T    A        0      0        2 
  17  chr17_55969557     AOna    T    A        0      0        2 
  17  chr17_55969557     ASom    T    A        0      0        2 
  17  chr17_55969557     HCab    T    A      0.5      1        2 
  17  chr17_55969557     HPrz    T    A        0      0        2 
  17  chr17_55969557     ZBoe    T    A        0      0        2 
  17  chr17_55969557     ZGre    T    A        0      0        2 
  17  chr17_55969557     ZHar    T    A        0      0        2 
  17  chr17_55969557   Sample    T    A        0      0        2 
  17  chr17_55996664     AAsi    A    C        0      0        2 
  17  chr17_55996664     AKia    A    C        1      2        2 
  17  chr17_55996664     AOna    A    C        0      0        2 
  17  chr17_55996664     ASom    A    C        0      0        2 
  17  chr17_55996664     HCab    A    C        0      0        2 
  17  chr17_55996664     HPrz    A    C        0      0        2 
  17  chr17_55996664     ZBoe    A    C        0      0        2 
  17  chr17_55996664     ZGre    A    C        0      0        2 
  17  chr17_55996664     ZHar    A    C        0      0        2 
  17  chr17_55996664   Sample    A    C        0      0        2 
  17  chr17_56020871     AAsi    C    G        0      0        2 
  17  chr17_56020871     AKia    C    G        0      0        2 
  17  chr17_56020871     AOna    C    G        0      0        2 
  17  chr17_56020871     ASom    C    G        0      0        2 
  17  chr17_56020871     HCab    C    G        0      0        2 
  17  chr17_56020871     HPrz    C    G        0      0        2 
  17  chr17_56020871     ZBoe    C    G        0      0        2 
  17  chr17_56020871     ZGre    C    G      0.5      1        2 
  17  chr17_56020871     ZHar    C    G        0      0        2 
  17  chr17_56020871   Sample    C    G        0      0        2 
  17  chr17_56032010     AAsi    T    G        0      0        2 
  17  chr17_56032010     AKia    T    G        0      0        2 
  17  chr17_56032010     AOna    T    G        0      0        2 
  17  chr17_56032010     ASom    T    G        0      0        2 
  17  chr17_56032010     HCab    T    G        1      2        2 
  17  chr17_56032010     HPrz    T    G        1      2        2 
  17  chr17_56032010     ZBoe    T    G        0      0        2 
  17  chr17_56032010     ZGre    T    G        0      0        2 
  17  chr17_56032010     ZHar    T    G        0      0        2 
  17  chr17_56032010   Sample    T    G        1      2        2 
  17  chr17_56032134     AAsi    T    A        0      0        2 
  17  chr17_56032134     AKia    T    A      0.5      1        2 
  17  chr17_56032134     AOna    T    A        0      0        2 
  17  chr17_56032134     ASom    T    A        0      0        2 
  17  chr17_56032134     HCab    T    A        1      2        2 
  17  chr17_56032134     HPrz    T    A        1      2        2 
  17  chr17_56032134     ZBoe    T    A        0      0        2 
  17  chr17_56032134     ZGre    T    A        0      0        2 
  17  chr17_56032134     ZHar    T    A        0      0        2 
  17  chr17_56032134   Sample    T    A        1      2        2 
  17  chr17_56041378     AAsi    A    C        0      0        2 
  17  chr17_56041378     AKia    A    C        0      0        2 
  17  chr17_56041378     AOna    A    C        0      0        2 
  17  chr17_56041378     ASom    A    C        0      0        2 
  17  chr17_56041378     HCab    A    C        1      2        2 
  17  chr17_56041378     HPrz    A    C        1      2        2 
  17  chr17_56041378     ZBoe    A    C        0      0        2 
  17  chr17_56041378     ZGre    A    C        0      0        2 
  17  chr17_56041378     ZHar    A    C        0      0        2 
  17  chr17_56041378   Sample    A    C        1      2        2 
  17  chr17_56119254     AAsi    A    C        0      0        2 
  17  chr17_56119254     AKia    A    C        0      0        2 
  17  chr17_56119254     AOna    A    C        0      0        2 
  17  chr17_56119254     ASom    A    C        0      0        2 
  17  chr17_56119254     HCab    A    C        0      0        2 
  17  chr17_56119254     HPrz    A    C        0      0        2 
  17  chr17_56119254     ZBoe    A    C      0.5      1        2 
  17  chr17_56119254     ZGre    A    C        0      0        2 
  17  chr17_56119254     ZHar    A    C        0      0        2 
  17  chr17_56119254   Sample    A    C        0      0        2 
  17  chr17_56132347     AAsi    T    A        0      0        2 
  17  chr17_56132347     AKia    T    A        0      0        2 
  17  chr17_56132347     AOna    T    A        0      0        2 
  17  chr17_56132347     ASom    T    A        0      0        2 
  17  chr17_56132347     HCab    T    A      0.5      1        2 
  17  chr17_56132347     HPrz    T    A        0      0        2 
  17  chr17_56132347     ZBoe    T    A        0      0        2 
  17  chr17_56132347     ZGre    T    A        0      0        2 
  17  chr17_56132347     ZHar    T    A        0      0        2 
  17  chr17_56132347   Sample    T    A        1      2        2 
  17  chr17_56155498     AAsi    A    T        0      0        2 
  17  chr17_56155498     AKia    A    T        0      0        2 
  17  chr17_56155498     AOna    A    T        0      0        2 
  17  chr17_56155498     ASom    A    T        0      0        2 
  17  chr17_56155498     HCab    A    T        0      0        2 
  17  chr17_56155498     HPrz    A    T        0      0        2 
  17  chr17_56155498     ZBoe    A    T        1      2        2 
  17  chr17_56155498     ZGre    A    T        0      0        2 
  17  chr17_56155498     ZHar    A    T        0      0        2 
  17  chr17_56155498   Sample    A    T        0      0        2 
  17  chr17_56157900     AAsi    G    T        0      0        2 
  17  chr17_56157900     AKia    G    T        1      2        2 
  17  chr17_56157900     AOna    G    T      0.5      1        2 
  17  chr17_56157900     ASom    G    T        0      0        2 
  17  chr17_56157900     HCab    G    T        0      0        2 
  17  chr17_56157900     HPrz    G    T        0      0        2 
  17  chr17_56157900     ZBoe    G    T        1      2        2 
  17  chr17_56157900     ZGre    G    T        1      2        2 
  17  chr17_56157900     ZHar    G    T        1      2        2 
  17  chr17_56157900   Sample    G    T        0      0        2 
  17  chr17_56195570     AAsi    A    C      0.5      1        2 
  17  chr17_56195570     AKia    A    C        0      0        2 
  17  chr17_56195570     AOna    A    C        0      0        2 
  17  chr17_56195570     ASom    A    C      0.5      1        2 
  17  chr17_56195570     HCab    A    C        0      0        2 
  17  chr17_56195570     HPrz    A    C        0      0        2 
  17  chr17_56195570     ZBoe    A    C        0      0        2 
  17  chr17_56195570     ZGre    A    C        0      0        2 
  17  chr17_56195570     ZHar    A    C        0      0        2 
  17  chr17_56195570   Sample    A    C        0      0        2 
  17  chr17_56202207     AAsi    A    T        1      2        2 
  17  chr17_56202207     AKia    A    T        1      2        2 
  17  chr17_56202207     AOna    A    T        1      2        2 
  17  chr17_56202207     ASom    A    T        1      2        2 
  17  chr17_56202207     HCab    A    T        0      0        2 
  17  chr17_56202207     HPrz    A    T        0      0        2 
  17  chr17_56202207     ZBoe    A    T        0      0        2 
  17  chr17_56202207     ZGre    A    T        0      0        2 
  17  chr17_56202207     ZHar    A    T        0      0        2 
  17  chr17_56202207   Sample    A    T        0      0        2 
  17  chr17_56210652     AAsi    G    T        1      2        2 
  17  chr17_56210652     AKia    G    T        0      0        2 
  17  chr17_56210652     AOna    G    T        0      0        2 
  17  chr17_56210652     ASom    G    T        1      2        2 
  17  chr17_56210652     HCab    G    T        0      0        2 
  17  chr17_56210652     HPrz    G    T        0      0        2 
  17  chr17_56210652     ZBoe    G    T        0      0        2 
  17  chr17_56210652     ZGre    G    T        0      0        2 
  17  chr17_56210652     ZHar    G    T        0      0        2 
  17  chr17_56210652   Sample    G    T        0      0        2 
  17  chr17_56233529     AAsi    C    A        0      0        2 
  17  chr17_56233529     AKia    C    A        0      0        2 
  17  chr17_56233529     AOna    C    A        0      0        2 
  17  chr17_56233529     ASom    C    A        0      0        2 
  17  chr17_56233529     HCab    C    A        1      2        2 
  17  chr17_56233529     HPrz    C    A        1      2        2 
  17  chr17_56233529     ZBoe    C    A        0      0        2 
  17  chr17_56233529     ZGre    C    A        0      0        2 
  17  chr17_56233529     ZHar    C    A        0      0        2 
  17  chr17_56233529   Sample    C    A        1      2        2 
  17  chr17_56238982     AAsi    C    A        0      0        2 
  17  chr17_56238982     AKia    C    A        0      0        2 
  17  chr17_56238982     AOna    C    A        0      0        2 
  17  chr17_56238982     ASom    C    A        0      0        2 
  17  chr17_56238982     HCab    C    A        1      2        2 
  17  chr17_56238982     HPrz    C    A        1      2        2 
  17  chr17_56238982     ZBoe    C    A        0      0        2 
  17  chr17_56238982     ZGre    C    A        0      0        2 
  17  chr17_56238982     ZHar    C    A        0      0        2 
  17  chr17_56238982   Sample    C    A        1      2        2 
  17  chr17_56272487     AAsi    T    A        0      0        2 
  17  chr17_56272487     AKia    T    A      0.5      1        2 
  17  chr17_56272487     AOna    T    A        0      0        2 
  17  chr17_56272487     ASom    T    A        0      0        2 
  17  chr17_56272487     HCab    T    A        0      0        2 
  17  chr17_56272487     HPrz    T    A        0      0        2 
  17  chr17_56272487     ZBoe    T    A        0      0        2 
  17  chr17_56272487     ZGre    T    A        0      0        2 
  17  chr17_56272487     ZHar    T    A        0      0        2 
  17  chr17_56272487   Sample    T    A        0      0        2 
  17  chr17_56379878     AAsi    A    T        0      0        2 
  17  chr17_56379878     AKia    A    T        0      0        2 
  17  chr17_56379878     AOna    A    T        0      0        2 
  17  chr17_56379878     ASom    A    T        0      0        2 
  17  chr17_56379878     HCab    A    T        0      0        2 
  17  chr17_56379878     HPrz    A    T        0      0        2 
  17  chr17_56379878     ZBoe    A    T      0.5      1        2 
  17  chr17_56379878     ZGre    A    T        0      0        2 
  17  chr17_56379878     ZHar    A    T        0      0        2 
  17  chr17_56379878   Sample    A    T        0      0        2 
  17  chr17_56384297     AAsi    T    G        0      0        2 
  17  chr17_56384297     AKia    T    G        0      0        2 
  17  chr17_56384297     AOna    T    G        0      0        2 
  17  chr17_56384297     ASom    T    G      0.5      1        2 
  17  chr17_56384297     HCab    T    G        0      0        2 
  17  chr17_56384297     HPrz    T    G        0      0        2 
  17  chr17_56384297     ZBoe    T    G        0      0        2 
  17  chr17_56384297     ZGre    T    G        0      0        2 
  17  chr17_56384297     ZHar    T    G        0      0        2 
  17  chr17_56384297   Sample    T    G        0      0        2 
  17  chr17_56385400     AAsi    G    C        0      0        2 
  17  chr17_56385400     AKia    G    C        1      2        2 
  17  chr17_56385400     AOna    G    C        0      0        2 
  17  chr17_56385400     ASom    G    C        0      0        2 
  17  chr17_56385400     HCab    G    C        0      0        2 
  17  chr17_56385400     HPrz    G    C        0      0        2 
  17  chr17_56385400     ZBoe    G    C        0      0        2 
  17  chr17_56385400     ZGre    G    C        0      0        2 
  17  chr17_56385400     ZHar    G    C        0      0        2 
  17  chr17_56385400   Sample    G    C        0      0        2 
  17  chr17_56400593     AAsi    A    C        0      0        2 
  17  chr17_56400593     AKia    A    C        0      0        2 
  17  chr17_56400593     AOna    A    C        0      0        2 
  17  chr17_56400593     ASom    A    C        0      0        2 
  17  chr17_56400593     HCab    A    C        1      2        2 
  17  chr17_56400593     HPrz    A    C        1      2        2 
  17  chr17_56400593     ZBoe    A    C        0      0        2 
  17  chr17_56400593     ZGre    A    C        0      0        2 
  17  chr17_56400593     ZHar    A    C        0      0        2 
  17  chr17_56400593   Sample    A    C        1      2        2 
  17  chr17_56405252     AAsi    C    G        0      0        2 
  17  chr17_56405252     AKia    C    G        0      0        2 
  17  chr17_56405252     AOna    C    G      0.5      1        2 
  17  chr17_56405252     ASom    C    G        0      0        2 
  17  chr17_56405252     HCab    C    G        0      0        2 
  17  chr17_56405252     HPrz    C    G        0      0        2 
  17  chr17_56405252     ZBoe    C    G        0      0        2 
  17  chr17_56405252     ZGre    C    G        0      0        2 
  17  chr17_56405252     ZHar    C    G        0      0        2 
  17  chr17_56405252   Sample    C    G        0      0        2 
  17  chr17_56408830     AAsi    C    A        0      0        2 
  17  chr17_56408830     AKia    C    A        0      0        2 
  17  chr17_56408830     AOna    C    A        0      0        2 
  17  chr17_56408830     ASom    C    A        0      0        2 
  17  chr17_56408830     HCab    C    A      0.5      1        2 
  17  chr17_56408830     HPrz    C    A        0      0        2 
  17  chr17_56408830     ZBoe    C    A        0      0        2 
  17  chr17_56408830     ZGre    C    A        0      0        2 
  17  chr17_56408830     ZHar    C    A        0      0        2 
  17  chr17_56408830   Sample    C    A        0      0        2 
  17  chr17_56409822     AAsi    A    T        0      0        2 
  17  chr17_56409822     AKia    A    T        0      0        2 
  17  chr17_56409822     AOna    A    T        0      0        2 
  17  chr17_56409822     ASom    A    T        0      0        2 
  17  chr17_56409822     HCab    A    T        1      2        2 
  17  chr17_56409822     HPrz    A    T        1      2        2 
  17  chr17_56409822     ZBoe    A    T        0      0        2 
  17  chr17_56409822     ZGre    A    T        0      0        2 
  17  chr17_56409822     ZHar    A    T        0      0        2 
  17  chr17_56409822   Sample    A    T        1      2        2 
  17  chr17_56467616     AAsi    G    C        0      0        2 
  17  chr17_56467616     AKia    G    C        0      0        2 
  17  chr17_56467616     AOna    G    C        0      0        2 
  17  chr17_56467616     ASom    G    C        0      0        2 
  17  chr17_56467616     HCab    G    C        0      0        2 
  17  chr17_56467616     HPrz    G    C        0      0        2 
  17  chr17_56467616     ZBoe    G    C        0      0        2 
  17  chr17_56467616     ZGre    G    C      0.5      1        2 
  17  chr17_56467616     ZHar    G    C        0      0        2 
  17  chr17_56467616   Sample    G    C        0      0        2 
  17  chr17_56475240     AAsi    C    G        0      0        2 
  17  chr17_56475240     AKia    C    G      0.5      1        2 
  17  chr17_56475240     AOna    C    G        0      0        2 
  17  chr17_56475240     ASom    C    G        0      0        2 
  17  chr17_56475240     HCab    C    G        0      0        2 
  17  chr17_56475240     HPrz    C    G        0      0        2 
  17  chr17_56475240     ZBoe    C    G        0      0        2 
  17  chr17_56475240     ZGre    C    G        0      0        2 
  17  chr17_56475240     ZHar    C    G        0      0        2 
  17  chr17_56475240   Sample    C    G        0      0        2 
  17  chr17_56503211     AAsi    A    C        1      2        2 
  17  chr17_56503211     AKia    A    C        1      2        2 
  17  chr17_56503211     AOna    A    C        1      2        2 
  17  chr17_56503211     ASom    A    C        1      2        2 
  17  chr17_56503211     HCab    A    C        0      0        2 
  17  chr17_56503211     HPrz    A    C        0      0        2 
  17  chr17_56503211     ZBoe    A    C      0.5      1        2 
  17  chr17_56503211     ZGre    A    C        0      0        2 
  17  chr17_56503211     ZHar    A    C        0      0        2 
  17  chr17_56503211   Sample    A    C        0      0        2 
  17  chr17_56504012     AAsi    C    G        1      2        2 
  17  chr17_56504012     AKia    C    G        0      0        2 
  17  chr17_56504012     AOna    C    G        0      0        2 
  17  chr17_56504012     ASom    C    G        0      0        2 
  17  chr17_56504012     HCab    C    G        0      0        2 
  17  chr17_56504012     HPrz    C    G        0      0        2 
  17  chr17_56504012     ZBoe    C    G        0      0        2 
  17  chr17_56504012     ZGre    C    G        0      0        2 
  17  chr17_56504012     ZHar    C    G        0      0        2 
  17  chr17_56504012   Sample    C    G        0      0        2 
  17  chr17_56507701     AAsi    G    C        0      0        2 
  17  chr17_56507701     AKia    G    C        0      0        2 
  17  chr17_56507701     AOna    G    C        0      0        2 
  17  chr17_56507701     ASom    G    C        0      0        2 
  17  chr17_56507701     HCab    G    C        1      2        2 
  17  chr17_56507701     HPrz    G    C        1      2        2 
  17  chr17_56507701     ZBoe    G    C        0      0        2 
  17  chr17_56507701     ZGre    G    C        0      0        2 
  17  chr17_56507701     ZHar    G    C        0      0        2 
  17  chr17_56507701   Sample    G    C        1      2        2 
  17  chr17_56544174     AAsi    A    C        0      0        2 
  17  chr17_56544174     AKia    A    C        0      0        2 
  17  chr17_56544174     AOna    A    C      0.5      1        2 
  17  chr17_56544174     ASom    A    C        1      2        2 
  17  chr17_56544174     HCab    A    C        0      0        2 
  17  chr17_56544174     HPrz    A    C        0      0        2 
  17  chr17_56544174     ZBoe    A    C        0      0        2 
  17  chr17_56544174     ZGre    A    C        0      0        2 
  17  chr17_56544174     ZHar    A    C        0      0        2 
  17  chr17_56544174   Sample    A    C        0      0        2 
  17  chr17_56551766     AAsi    T    G        0      0        2 
  17  chr17_56551766     AKia    T    G        0      0        2 
  17  chr17_56551766     AOna    T    G      0.5      1        2 
  17  chr17_56551766     ASom    T    G        0      0        2 
  17  chr17_56551766     HCab    T    G        0      0        2 
  17  chr17_56551766     HPrz    T    G        0      0        2 
  17  chr17_56551766     ZBoe    T    G        0      0        2 
  17  chr17_56551766     ZGre    T    G        0      0        2 
  17  chr17_56551766     ZHar    T    G        0      0        2 
  17  chr17_56551766   Sample    T    G        0      0        2 
  17  chr17_56555114     AAsi    G    T        0      0        2 
  17  chr17_56555114     AKia    G    T      0.5      1        2 
  17  chr17_56555114     AOna    G    T      0.5      1        2 
  17  chr17_56555114     ASom    G    T        0      0        2 
  17  chr17_56555114     HCab    G    T        0      0        2 
  17  chr17_56555114     HPrz    G    T        0      0        2 
  17  chr17_56555114     ZBoe    G    T        0      0        2 
  17  chr17_56555114     ZGre    G    T        0      0        2 
  17  chr17_56555114     ZHar    G    T        0      0        2 
  17  chr17_56555114   Sample    G    T        0      0        2 
  17  chr17_56560496     AAsi    A    C        0      0        2 
  17  chr17_56560496     AKia    A    C        0      0        2 
  17  chr17_56560496     AOna    A    C        0      0        2 
  17  chr17_56560496     ASom    A    C        0      0        2 
  17  chr17_56560496     HCab    A    C        0      0        2 
  17  chr17_56560496     HPrz    A    C        0      0        2 
  17  chr17_56560496     ZBoe    A    C      0.5      1        2 
  17  chr17_56560496     ZGre    A    C        0      0        2 
  17  chr17_56560496     ZHar    A    C        0      0        2 
  17  chr17_56560496   Sample    A    C        0      0        2 
  17  chr17_56588305     AAsi    A    C        0      0        2 
  17  chr17_56588305     AKia    A    C        0      0        2 
  17  chr17_56588305     AOna    A    C        0      0        2 
  17  chr17_56588305     ASom    A    C        0      0        2 
  17  chr17_56588305     HCab    A    C      0.5      1        2 
  17  chr17_56588305     HPrz    A    C        0      0        2 
  17  chr17_56588305     ZBoe    A    C        0      0        2 
  17  chr17_56588305     ZGre    A    C        0      0        2 
  17  chr17_56588305     ZHar    A    C        0      0        2 
  17  chr17_56588305   Sample    A    C        0      0        2 
  17  chr17_56588591     AAsi    G    T        1      2        2 
  17  chr17_56588591     AKia    G    T        1      2        2 
  17  chr17_56588591     AOna    G    T        1      2        2 
  17  chr17_56588591     ASom    G    T        1      2        2 
  17  chr17_56588591     HCab    G    T        0      0        2 
  17  chr17_56588591     HPrz    G    T        0      0        2 
  17  chr17_56588591     ZBoe    G    T        0      0        2 
  17  chr17_56588591     ZGre    G    T        0      0        2 
  17  chr17_56588591     ZHar    G    T        0      0        2 
  17  chr17_56588591   Sample    G    T        0      0        2 
  17  chr17_56613436     AAsi    A    C        0      0        2 
  17  chr17_56613436     AKia    A    C        0      0        2 
  17  chr17_56613436     AOna    A    C      0.5      1        2 
  17  chr17_56613436     ASom    A    C        0      0        2 
  17  chr17_56613436     HCab    A    C        0      0        2 
  17  chr17_56613436     HPrz    A    C        0      0        2 
  17  chr17_56613436     ZBoe    A    C        0      0        2 
  17  chr17_56613436     ZGre    A    C        0      0        2 
  17  chr17_56613436     ZHar    A    C        0      0        2 
  17  chr17_56613436   Sample    A    C        0      0        2 
  17  chr17_56627811     AAsi    A    T        0      0        2 
  17  chr17_56627811     AKia    A    T        1      2        2 
  17  chr17_56627811     AOna    A    T        0      0        2 
  17  chr17_56627811     ASom    A    T        0      0        2 
  17  chr17_56627811     HCab    A    T        0      0        2 
  17  chr17_56627811     HPrz    A    T        0      0        2 
  17  chr17_56627811     ZBoe    A    T        0      0        2 
  17  chr17_56627811     ZGre    A    T        0      0        2 
  17  chr17_56627811     ZHar    A    T        0      0        2 
  17  chr17_56627811   Sample    A    T        0      0        2 
  17  chr17_56633014     AAsi    A    C        0      0        2 
  17  chr17_56633014     AKia    A    C        0      0        2 
  17  chr17_56633014     AOna    A    C      0.5      1        2 
  17  chr17_56633014     ASom    A    C        0      0        2 
  17  chr17_56633014     HCab    A    C        0      0        2 
  17  chr17_56633014     HPrz    A    C        0      0        2 
  17  chr17_56633014     ZBoe    A    C        0      0        2 
  17  chr17_56633014     ZGre    A    C        0      0        2 
  17  chr17_56633014     ZHar    A    C        0      0        2 
  17  chr17_56633014   Sample    A    C        0      0        2 
  17  chr17_56634923     AAsi    C    A        0      0        2 
  17  chr17_56634923     AKia    C    A      0.5      1        2 
  17  chr17_56634923     AOna    C    A        0      0        2 
  17  chr17_56634923     ASom    C    A        0      0        2 
  17  chr17_56634923     HCab    C    A        0      0        2 
  17  chr17_56634923     HPrz    C    A        0      0        2 
  17  chr17_56634923     ZBoe    C    A        0      0        2 
  17  chr17_56634923     ZGre    C    A        0      0        2 
  17  chr17_56634923     ZHar    C    A        0      0        2 
  17  chr17_56634923   Sample    C    A        0      0        2 
  17  chr17_56658848     AAsi    C    A        0      0        2 
  17  chr17_56658848     AKia    C    A      0.5      1        2 
  17  chr17_56658848     AOna    C    A        0      0        2 
  17  chr17_56658848     ASom    C    A        0      0        2 
  17  chr17_56658848     HCab    C    A        0      0        2 
  17  chr17_56658848     HPrz    C    A        0      0        2 
  17  chr17_56658848     ZBoe    C    A        0      0        2 
  17  chr17_56658848     ZGre    C    A        0      0        2 
  17  chr17_56658848     ZHar    C    A        0      0        2 
  17  chr17_56658848   Sample    C    A        0      0        2 
  17  chr17_56680259     AAsi    G    C        0      0        2 
  17  chr17_56680259     AKia    G    C        0      0        2 
  17  chr17_56680259     AOna    G    C        0      0        2 
  17  chr17_56680259     ASom    G    C        0      0        2 
  17  chr17_56680259     HCab    G    C        1      2        2 
  17  chr17_56680259     HPrz    G    C        1      2        2 
  17  chr17_56680259     ZBoe    G    C        0      0        2 
  17  chr17_56680259     ZGre    G    C        0      0        2 
  17  chr17_56680259     ZHar    G    C        0      0        2 
  17  chr17_56680259   Sample    G    C        1      2        2 
  17  chr17_56685082     AAsi    C    G        0      0        2 
  17  chr17_56685082     AKia    C    G        0      0        2 
  17  chr17_56685082     AOna    C    G        0      0        2 
  17  chr17_56685082     ASom    C    G        0      0        2 
  17  chr17_56685082     HCab    C    G        1      2        2 
  17  chr17_56685082     HPrz    C    G        1      2        2 
  17  chr17_56685082     ZBoe    C    G        0      0        2 
  17  chr17_56685082     ZGre    C    G        0      0        2 
  17  chr17_56685082     ZHar    C    G        0      0        2 
  17  chr17_56685082   Sample    C    G        1      2        2 
  17  chr17_56701770     AAsi    G    C        1      2        2 
  17  chr17_56701770     AKia    G    C        0      0        2 
  17  chr17_56701770     AOna    G    C        0      0        2 
  17  chr17_56701770     ASom    G    C        0      0        2 
  17  chr17_56701770     HCab    G    C        0      0        2 
  17  chr17_56701770     HPrz    G    C        0      0        2 
  17  chr17_56701770     ZBoe    G    C        0      0        2 
  17  chr17_56701770     ZGre    G    C        0      0        2 
  17  chr17_56701770     ZHar    G    C        0      0        2 
  17  chr17_56701770   Sample    G    C        0      0        2 
  17  chr17_56709156     AAsi    A    T        0      0        2 
  17  chr17_56709156     AKia    A    T        0      0        2 
  17  chr17_56709156     AOna    A    T        0      0        2 
  17  chr17_56709156     ASom    A    T        0      0        2 
  17  chr17_56709156     HCab    A    T        1      2        2 
  17  chr17_56709156     HPrz    A    T        1      2        2 
  17  chr17_56709156     ZBoe    A    T        0      0        2 
  17  chr17_56709156     ZGre    A    T        0      0        2 
  17  chr17_56709156     ZHar    A    T        0      0        2 
  17  chr17_56709156   Sample    A    T        1      2        2 
  17  chr17_56886340     AAsi    T    A        0      0        2 
  17  chr17_56886340     AKia    T    A        0      0        2 
  17  chr17_56886340     AOna    T    A        0      0        2 
  17  chr17_56886340     ASom    T    A        0      0        2 
  17  chr17_56886340     HCab    T    A        0      0        2 
  17  chr17_56886340     HPrz    T    A        1      2        2 
  17  chr17_56886340     ZBoe    T    A        0      0        2 
  17  chr17_56886340     ZGre    T    A        0      0        2 
  17  chr17_56886340     ZHar    T    A        0      0        2 
  17  chr17_56886340   Sample    T    A        0      0        2 
  17  chr17_56926728     AAsi    A    C        0      0        2 
  17  chr17_56926728     AKia    A    C        0      0        2 
  17  chr17_56926728     AOna    A    C        0      0        2 
  17  chr17_56926728     ASom    A    C        0      0        2 
  17  chr17_56926728     HCab    A    C      0.5      1        2 
  17  chr17_56926728     HPrz    A    C        0      0        2 
  17  chr17_56926728     ZBoe    A    C        0      0        2 
  17  chr17_56926728     ZGre    A    C        0      0        2 
  17  chr17_56926728     ZHar    A    C        0      0        2 
  17  chr17_56926728   Sample    A    C        0      0        2 
  17  chr17_56929289     AAsi    T    A        0      0        2 
  17  chr17_56929289     AKia    T    A        0      0        2 
  17  chr17_56929289     AOna    T    A        0      0        2 
  17  chr17_56929289     ASom    T    A        0      0        2 
  17  chr17_56929289     HCab    T    A        0      0        2 
  17  chr17_56929289     HPrz    T    A        0      0        2 
  17  chr17_56929289     ZBoe    T    A        1      2        2 
  17  chr17_56929289     ZGre    T    A        0      0        2 
  17  chr17_56929289     ZHar    T    A        0      0        2 
  17  chr17_56929289   Sample    T    A        0      0        2 
  17  chr17_56950853     AAsi    C    A      0.5      1        2 
  17  chr17_56950853     AKia    C    A        0      0        2 
  17  chr17_56950853     AOna    C    A        0      0        2 
  17  chr17_56950853     ASom    C    A        0      0        2 
  17  chr17_56950853     HCab    C    A        0      0        2 
  17  chr17_56950853     HPrz    C    A        0      0        2 
  17  chr17_56950853     ZBoe    C    A        0      0        2 
  17  chr17_56950853     ZGre    C    A        0      0        2 
  17  chr17_56950853     ZHar    C    A        0      0        2 
  17  chr17_56950853   Sample    C    A        0      0        2 
  17  chr17_56963166     AAsi    C    G        0      0        2 
  17  chr17_56963166     AKia    C    G        0      0        2 
  17  chr17_56963166     AOna    C    G        0      0        2 
  17  chr17_56963166     ASom    C    G        0      0        2 
  17  chr17_56963166     HCab    C    G        1      2        2 
  17  chr17_56963166     HPrz    C    G        1      2        2 
  17  chr17_56963166     ZBoe    C    G        0      0        2 
  17  chr17_56963166     ZGre    C    G        0      0        2 
  17  chr17_56963166     ZHar    C    G        0      0        2 
  17  chr17_56963166   Sample    C    G        1      2        2 
  17  chr17_56972722     AAsi    T    A        0      0        2 
  17  chr17_56972722     AKia    T    A        0      0        2 
  17  chr17_56972722     AOna    T    A        0      0        2 
  17  chr17_56972722     ASom    T    A        0      0        2 
  17  chr17_56972722     HCab    T    A        0      0        2 
  17  chr17_56972722     HPrz    T    A        0      0        2 
  17  chr17_56972722     ZBoe    T    A      0.5      1        2 
  17  chr17_56972722     ZGre    T    A        0      0        2 
  17  chr17_56972722     ZHar    T    A        0      0        2 
  17  chr17_56972722   Sample    T    A        0      0        2 
  17  chr17_56978756     AAsi    T    A        0      0        2 
  17  chr17_56978756     AKia    T    A        0      0        2 
  17  chr17_56978756     AOna    T    A        1      2        2 
  17  chr17_56978756     ASom    T    A        0      0        2 
  17  chr17_56978756     HCab    T    A        0      0        2 
  17  chr17_56978756     HPrz    T    A        0      0        2 
  17  chr17_56978756     ZBoe    T    A        0      0        2 
  17  chr17_56978756     ZGre    T    A        0      0        2 
  17  chr17_56978756     ZHar    T    A        0      0        2 
  17  chr17_56978756   Sample    T    A        0      0        2 
  17  chr17_56995816     AAsi    T    G        0      0        2 
  17  chr17_56995816     AKia    T    G        0      0        2 
  17  chr17_56995816     AOna    T    G        0      0        2 
  17  chr17_56995816     ASom    T    G        0      0        2 
  17  chr17_56995816     HCab    T    G        1      2        2 
  17  chr17_56995816     HPrz    T    G        1      2        2 
  17  chr17_56995816     ZBoe    T    G        0      0        2 
  17  chr17_56995816     ZGre    T    G        0      0        2 
  17  chr17_56995816     ZHar    T    G        0      0        2 
  17  chr17_56995816   Sample    T    G        1      2        2 
  17  chr17_57003436     AAsi    G    T        0      0        2 
  17  chr17_57003436     AKia    G    T        0      0        2 
  17  chr17_57003436     AOna    G    T        0      0        2 
  17  chr17_57003436     ASom    G    T        0      0        2 
  17  chr17_57003436     HCab    G    T        0      0        2 
  17  chr17_57003436     HPrz    G    T        0      0        2 
  17  chr17_57003436     ZBoe    G    T      0.5      1        2 
  17  chr17_57003436     ZGre    G    T        0      0        2 
  17  chr17_57003436     ZHar    G    T        0      0        2 
  17  chr17_57003436   Sample    G    T        0      0        2 
  17  chr17_57008169     AAsi    G    C        0      0        2 
  17  chr17_57008169     AKia    G    C        0      0        2 
  17  chr17_57008169     AOna    G    C        0      0        2 
  17  chr17_57008169     ASom    G    C        0      0        2 
  17  chr17_57008169     HCab    G    C        0      0        2 
  17  chr17_57008169     HPrz    G    C        0      0        2 
  17  chr17_57008169     ZBoe    G    C      0.5      1        2 
  17  chr17_57008169     ZGre    G    C        0      0        2 
  17  chr17_57008169     ZHar    G    C        0      0        2 
  17  chr17_57008169   Sample    G    C        0      0        2 
  17  chr17_57018843     AAsi    T    G        0      0        2 
  17  chr17_57018843     AKia    T    G        0      0        2 
  17  chr17_57018843     AOna    T    G        0      0        2 
  17  chr17_57018843     ASom    T    G        0      0        2 
  17  chr17_57018843     HCab    T    G        1      2        2 
  17  chr17_57018843     HPrz    T    G        1      2        2 
  17  chr17_57018843     ZBoe    T    G        0      0        2 
  17  chr17_57018843     ZGre    T    G        0      0        2 
  17  chr17_57018843     ZHar    T    G        0      0        2 
  17  chr17_57018843   Sample    T    G        1      2        2 
  17  chr17_57021079     AAsi    T    G        0      0        2 
  17  chr17_57021079     AKia    T    G        0      0        2 
  17  chr17_57021079     AOna    T    G        0      0        2 
  17  chr17_57021079     ASom    T    G        0      0        2 
  17  chr17_57021079     HCab    T    G        1      2        2 
  17  chr17_57021079     HPrz    T    G        1      2        2 
  17  chr17_57021079     ZBoe    T    G        0      0        2 
  17  chr17_57021079     ZGre    T    G        0      0        2 
  17  chr17_57021079     ZHar    T    G        0      0        2 
  17  chr17_57021079   Sample    T    G        1      2        2 
  17  chr17_57066838     AAsi    G    T        1      2        2 
  17  chr17_57066838     AKia    G    T        0      0        2 
  17  chr17_57066838     AOna    G    T        0      0        2 
  17  chr17_57066838     ASom    G    T        1      2        2 
  17  chr17_57066838     HCab    G    T        0      0        2 
  17  chr17_57066838     HPrz    G    T        0      0        2 
  17  chr17_57066838     ZBoe    G    T        0      0        2 
  17  chr17_57066838     ZGre    G    T        0      0        2 
  17  chr17_57066838     ZHar    G    T        0      0        2 
  17  chr17_57066838   Sample    G    T        0      0        2 
  17  chr17_57082975     AAsi    C    A        1      2        2 
  17  chr17_57082975     AKia    C    A        1      2        2 
  17  chr17_57082975     AOna    C    A        1      2        2 
  17  chr17_57082975     ASom    C    A        1      2        2 
  17  chr17_57082975     HCab    C    A        0      0        2 
  17  chr17_57082975     HPrz    C    A        0      0        2 
  17  chr17_57082975     ZBoe    C    A        0      0        2 
  17  chr17_57082975     ZGre    C    A        0      0        2 
  17  chr17_57082975     ZHar    C    A        0      0        2 
  17  chr17_57082975   Sample    C    A        0      0        2 
  17  chr17_57087037     AAsi    G    C        0      0        2 
  17  chr17_57087037     AKia    G    C        0      0        2 
  17  chr17_57087037     AOna    G    C        0      0        2 
  17  chr17_57087037     ASom    G    C        0      0        2 
  17  chr17_57087037     HCab    G    C        1      2        2 
  17  chr17_57087037     HPrz    G    C        1      2        2 
  17  chr17_57087037     ZBoe    G    C        0      0        2 
  17  chr17_57087037     ZGre    G    C        0      0        2 
  17  chr17_57087037     ZHar    G    C        0      0        2 
  17  chr17_57087037   Sample    G    C        1      2        2 
  17  chr17_57093139     AAsi    A    C        0      0        2 
  17  chr17_57093139     AKia    A    C        0      0        2 
  17  chr17_57093139     AOna    A    C        0      0        2 
  17  chr17_57093139     ASom    A    C        0      0        2 
  17  chr17_57093139     HCab    A    C        0      0        2 
  17  chr17_57093139     HPrz    A    C        0      0        2 
  17  chr17_57093139     ZBoe    A    C        0      0        2 
  17  chr17_57093139     ZGre    A    C      0.5      1        2 
  17  chr17_57093139     ZHar    A    C        0      0        2 
  17  chr17_57093139   Sample    A    C        0      0        2 
  17  chr17_57140869     AAsi    T    G        0      0        2 
  17  chr17_57140869     AKia    T    G        0      0        2 
  17  chr17_57140869     AOna    T    G        0      0        2 
  17  chr17_57140869     ASom    T    G      0.5      1        2 
  17  chr17_57140869     HCab    T    G        0      0        2 
  17  chr17_57140869     HPrz    T    G        0      0        2 
  17  chr17_57140869     ZBoe    T    G        0      0        2 
  17  chr17_57140869     ZGre    T    G        0      0        2 
  17  chr17_57140869     ZHar    T    G        0      0        2 
  17  chr17_57140869   Sample    T    G        0      0        2 
  17  chr17_57149557     AAsi    A    T        0      0        2 
  17  chr17_57149557     AKia    A    T        0      0        2 
  17  chr17_57149557     AOna    A    T        0      0        2 
  17  chr17_57149557     ASom    A    T        0      0        2 
  17  chr17_57149557     HCab    A    T        1      2        2 
  17  chr17_57149557     HPrz    A    T        1      2        2 
  17  chr17_57149557     ZBoe    A    T        0      0        2 
  17  chr17_57149557     ZGre    A    T        0      0        2 
  17  chr17_57149557     ZHar    A    T        0      0        2 
  17  chr17_57149557   Sample    A    T        1      2        2 
  17  chr17_57177076     AAsi    T    G        0      0        2 
  17  chr17_57177076     AKia    T    G        0      0        2 
  17  chr17_57177076     AOna    T    G        0      0        2 
  17  chr17_57177076     ASom    T    G        0      0        2 
  17  chr17_57177076     HCab    T    G        0      0        2 
  17  chr17_57177076     HPrz    T    G        0      0        2 
  17  chr17_57177076     ZBoe    T    G      0.5      1        2 
  17  chr17_57177076     ZGre    T    G        0      0        2 
  17  chr17_57177076     ZHar    T    G        0      0        2 
  17  chr17_57177076   Sample    T    G        0      0        2 
  17  chr17_57182602     AAsi    A    T        0      0        2 
  17  chr17_57182602     AKia    A    T        0      0        2 
  17  chr17_57182602     AOna    A    T        0      0        2 
  17  chr17_57182602     ASom    A    T        0      0        2 
  17  chr17_57182602     HCab    A    T        1      2        2 
  17  chr17_57182602     HPrz    A    T        1      2        2 
  17  chr17_57182602     ZBoe    A    T        0      0        2 
  17  chr17_57182602     ZGre    A    T        0      0        2 
  17  chr17_57182602     ZHar    A    T        0      0        2 
  17  chr17_57182602   Sample    A    T        1      2        2 
  17  chr17_57192658     AAsi    G    C        0      0        2 
  17  chr17_57192658     AKia    G    C        0      0        2 
  17  chr17_57192658     AOna    G    C        0      0        2 
  17  chr17_57192658     ASom    G    C        0      0        2 
  17  chr17_57192658     HCab    G    C        1      2        2 
  17  chr17_57192658     HPrz    G    C        1      2        2 
  17  chr17_57192658     ZBoe    G    C        0      0        2 
  17  chr17_57192658     ZGre    G    C        0      0        2 
  17  chr17_57192658     ZHar    G    C        0      0        2 
  17  chr17_57192658   Sample    G    C        1      2        2 
  17  chr17_57196418     AAsi    G    T        0      0        2 
  17  chr17_57196418     AKia    G    T        0      0        2 
  17  chr17_57196418     AOna    G    T        0      0        2 
  17  chr17_57196418     ASom    G    T        0      0        2 
  17  chr17_57196418     HCab    G    T        0      0        2 
  17  chr17_57196418     HPrz    G    T        0      0        2 
  17  chr17_57196418     ZBoe    G    T        0      0        2 
  17  chr17_57196418     ZGre    G    T        1      2        2 
  17  chr17_57196418     ZHar    G    T        0      0        2 
  17  chr17_57196418   Sample    G    T        0      0        2 
  17  chr17_57234400     AAsi    G    C        0      0        2 
  17  chr17_57234400     AKia    G    C        0      0        2 
  17  chr17_57234400     AOna    G    C        0      0        2 
  17  chr17_57234400     ASom    G    C        0      0        2 
  17  chr17_57234400     HCab    G    C        0      0        2 
  17  chr17_57234400     HPrz    G    C        0      0        2 
  17  chr17_57234400     ZBoe    G    C        0      0        2 
  17  chr17_57234400     ZGre    G    C        0      0        2 
  17  chr17_57234400     ZHar    G    C      0.5      1        2 
  17  chr17_57234400   Sample    G    C        0      0        2 
  17  chr17_57260118     AAsi    C    G        0      0        2 
  17  chr17_57260118     AKia    C    G        0      0        2 
  17  chr17_57260118     AOna    C    G        0      0        2 
  17  chr17_57260118     ASom    C    G        0      0        2 
  17  chr17_57260118     HCab    C    G        1      2        2 
  17  chr17_57260118     HPrz    C    G        1      2        2 
  17  chr17_57260118     ZBoe    C    G        0      0        2 
  17  chr17_57260118     ZGre    C    G        0      0        2 
  17  chr17_57260118     ZHar    C    G        0      0        2 
  17  chr17_57260118   Sample    C    G        1      2        2 
  17  chr17_57295345     AAsi    A    C        0      0        2 
  17  chr17_57295345     AKia    A    C        1      2        2 
  17  chr17_57295345     AOna    A    C      0.5      1        2 
  17  chr17_57295345     ASom    A    C        0      0        2 
  17  chr17_57295345     HCab    A    C        0      0        2 
  17  chr17_57295345     HPrz    A    C        0      0        2 
  17  chr17_57295345     ZBoe    A    C        0      0        2 
  17  chr17_57295345     ZGre    A    C        0      0        2 
  17  chr17_57295345     ZHar    A    C        0      0        2 
  17  chr17_57295345   Sample    A    C        0      0        2 
  17  chr17_57299263     AAsi    G    C        0      0        2 
  17  chr17_57299263     AKia    G    C        0      0        2 
  17  chr17_57299263     AOna    G    C        0      0        2 
  17  chr17_57299263     ASom    G    C        0      0        2 
  17  chr17_57299263     HCab    G    C      0.5      1        2 
  17  chr17_57299263     HPrz    G    C        0      0        2 
  17  chr17_57299263     ZBoe    G    C        0      0        2 
  17  chr17_57299263     ZGre    G    C        0      0        2 
  17  chr17_57299263     ZHar    G    C        0      0        2 
  17  chr17_57299263   Sample    G    C        0      0        2 
  17  chr17_57323698     AAsi    G    C        0      0        2 
  17  chr17_57323698     AKia    G    C        0      0        2 
  17  chr17_57323698     AOna    G    C        0      0        2 
  17  chr17_57323698     ASom    G    C        0      0        2 
  17  chr17_57323698     HCab    G    C      0.5      1        2 
  17  chr17_57323698     HPrz    G    C      0.5      1        2 
  17  chr17_57323698     ZBoe    G    C        0      0        2 
  17  chr17_57323698     ZGre    G    C        0      0        2 
  17  chr17_57323698     ZHar    G    C        0      0        2 
  17  chr17_57323698   Sample    G    C        1      2        2 
  17  chr17_57327932     AAsi    C    A        0      0        2 
  17  chr17_57327932     AKia    C    A        0      0        2 
  17  chr17_57327932     AOna    C    A        0      0        2 
  17  chr17_57327932     ASom    C    A        0      0        2 
  17  chr17_57327932     HCab    C    A        1      2        2 
  17  chr17_57327932     HPrz    C    A        1      2        2 
  17  chr17_57327932     ZBoe    C    A        0      0        2 
  17  chr17_57327932     ZGre    C    A        0      0        2 
  17  chr17_57327932     ZHar    C    A        0      0        2 
  17  chr17_57327932   Sample    C    A        1      2        2 
  17  chr17_57383927     AAsi    T    G        0      0        2 
  17  chr17_57383927     AKia    T    G        0      0        2 
  17  chr17_57383927     AOna    T    G        0      0        2 
  17  chr17_57383927     ASom    T    G        0      0        2 
  17  chr17_57383927     HCab    T    G        0      0        2 
  17  chr17_57383927     HPrz    T    G        0      0        2 
  17  chr17_57383927     ZBoe    T    G        0      0        2 
  17  chr17_57383927     ZGre    T    G        0      0        2 
  17  chr17_57383927     ZHar    T    G        1      2        2 
  17  chr17_57383927   Sample    T    G        0      0        2 
  17  chr17_57395282     AAsi    C    A        0      0        2 
  17  chr17_57395282     AKia    C    A        0      0        2 
  17  chr17_57395282     AOna    C    A        0      0        2 
  17  chr17_57395282     ASom    C    A        1      2        2 
  17  chr17_57395282     HCab    C    A        0      0        2 
  17  chr17_57395282     HPrz    C    A        0      0        2 
  17  chr17_57395282     ZBoe    C    A        0      0        2 
  17  chr17_57395282     ZGre    C    A        0      0        2 
  17  chr17_57395282     ZHar    C    A        0      0        2 
  17  chr17_57395282   Sample    C    A        0      0        2 
  17  chr17_57440646     AAsi    C    G        1      2        2 
  17  chr17_57440646     AKia    C    G        1      2        2 
  17  chr17_57440646     AOna    C    G        1      2        2 
  17  chr17_57440646     ASom    C    G        1      2        2 
  17  chr17_57440646     HCab    C    G        0      0        2 
  17  chr17_57440646     HPrz    C    G        0      0        2 
  17  chr17_57440646     ZBoe    C    G        0      0        2 
  17  chr17_57440646     ZGre    C    G        0      0        2 
  17  chr17_57440646     ZHar    C    G        0      0        2 
  17  chr17_57440646   Sample    C    G        0      0        2 
  17  chr17_57449532     AAsi    G    C        0      0        2 
  17  chr17_57449532     AKia    G    C        0      0        2 
  17  chr17_57449532     AOna    G    C        0      0        2 
  17  chr17_57449532     ASom    G    C        0      0        2 
  17  chr17_57449532     HCab    G    C        1      2        2 
  17  chr17_57449532     HPrz    G    C        1      2        2 
  17  chr17_57449532     ZBoe    G    C        0      0        2 
  17  chr17_57449532     ZGre    G    C        0      0        2 
  17  chr17_57449532     ZHar    G    C        0      0        2 
  17  chr17_57449532   Sample    G    C        1      2        2 
  17  chr17_57462846     AAsi    G    C        1      2        2 
  17  chr17_57462846     AKia    G    C        0      0        2 
  17  chr17_57462846     AOna    G    C      0.5      1        2 
  17  chr17_57462846     ASom    G    C        1      2        2 
  17  chr17_57462846     HCab    G    C        0      0        2 
  17  chr17_57462846     HPrz    G    C        0      0        2 
  17  chr17_57462846     ZBoe    G    C        0      0        2 
  17  chr17_57462846     ZGre    G    C        0      0        2 
  17  chr17_57462846     ZHar    G    C        0      0        2 
  17  chr17_57462846   Sample    G    C        0      0        2 
  17  chr17_57486942     AAsi    A    C        0      0        2 
  17  chr17_57486942     AKia    A    C        0      0        2 
  17  chr17_57486942     AOna    A    C        0      0        2 
  17  chr17_57486942     ASom    A    C      0.5      1        2 
  17  chr17_57486942     HCab    A    C        0      0        2 
  17  chr17_57486942     HPrz    A    C        0      0        2 
  17  chr17_57486942     ZBoe    A    C        0      0        2 
  17  chr17_57486942     ZGre    A    C        0      0        2 
  17  chr17_57486942     ZHar    A    C        0      0        2 
  17  chr17_57486942   Sample    A    C        0      0        2 
  17  chr17_57541898     AAsi    A    T        0      0        2 
  17  chr17_57541898     AKia    A    T        0      0        2 
  17  chr17_57541898     AOna    A    T        0      0        2 
  17  chr17_57541898     ASom    A    T        0      0        2 
  17  chr17_57541898     HCab    A    T        0      0        2 
  17  chr17_57541898     HPrz    A    T        0      0        2 
  17  chr17_57541898     ZBoe    A    T      0.5      1        2 
  17  chr17_57541898     ZGre    A    T        0      0        2 
  17  chr17_57541898     ZHar    A    T        0      0        2 
  17  chr17_57541898   Sample    A    T        0      0        2 
  17  chr17_57544283     AAsi    G    C      0.5      1        2 
  17  chr17_57544283     AKia    G    C        0      0        2 
  17  chr17_57544283     AOna    G    C        0      0        2 
  17  chr17_57544283     ASom    G    C        1      2        2 
  17  chr17_57544283     HCab    G    C        0      0        2 
  17  chr17_57544283     HPrz    G    C        0      0        2 
  17  chr17_57544283     ZBoe    G    C        0      0        2 
  17  chr17_57544283     ZGre    G    C        0      0        2 
  17  chr17_57544283     ZHar    G    C        0      0        2 
  17  chr17_57544283   Sample    G    C        0      0        2 
  17  chr17_57555687     AAsi    A    T      0.5      1        2 
  17  chr17_57555687     AKia    A    T        0      0        2 
  17  chr17_57555687     AOna    A    T        0      0        2 
  17  chr17_57555687     ASom    A    T        0      0        2 
  17  chr17_57555687     HCab    A    T        0      0        2 
  17  chr17_57555687     HPrz    A    T        0      0        2 
  17  chr17_57555687     ZBoe    A    T        0      0        2 
  17  chr17_57555687     ZGre    A    T        0      0        2 
  17  chr17_57555687     ZHar    A    T        0      0        2 
  17  chr17_57555687   Sample    A    T        0      0        2 
  17  chr17_57604748     AAsi    A    C        0      0        2 
  17  chr17_57604748     AKia    A    C        0      0        2 
  17  chr17_57604748     AOna    A    C      0.5      1        2 
  17  chr17_57604748     ASom    A    C        0      0        2 
  17  chr17_57604748     HCab    A    C        0      0        2 
  17  chr17_57604748     HPrz    A    C        0      0        2 
  17  chr17_57604748     ZBoe    A    C        0      0        2 
  17  chr17_57604748     ZGre    A    C        0      0        2 
  17  chr17_57604748     ZHar    A    C        0      0        2 
  17  chr17_57604748   Sample    A    C        0      0        2 
  17  chr17_57644473     AAsi    C    A        0      0        2 
  17  chr17_57644473     AKia    C    A        0      0        2 
  17  chr17_57644473     AOna    C    A        0      0        2 
  17  chr17_57644473     ASom    C    A        0      0        2 
  17  chr17_57644473     HCab    C    A        0      0        2 
  17  chr17_57644473     HPrz    C    A        0      0        2 
  17  chr17_57644473     ZBoe    C    A      0.5      1        2 
  17  chr17_57644473     ZGre    C    A        0      0        2 
  17  chr17_57644473     ZHar    C    A        0      0        2 
  17  chr17_57644473   Sample    C    A        0      0        2 
  17  chr17_57691527     AAsi    T    G        0      0        2 
  17  chr17_57691527     AKia    T    G        0      0        2 
  17  chr17_57691527     AOna    T    G        0      0        2 
  17  chr17_57691527     ASom    T    G        0      0        2 
  17  chr17_57691527     HCab    T    G        1      2        2 
  17  chr17_57691527     HPrz    T    G        1      2        2 
  17  chr17_57691527     ZBoe    T    G        0      0        2 
  17  chr17_57691527     ZGre    T    G        0      0        2 
  17  chr17_57691527     ZHar    T    G        0      0        2 
  17  chr17_57691527   Sample    T    G        1      2        2 
  17  chr17_57756016     AAsi    C    A        0      0        2 
  17  chr17_57756016     AKia    C    A        0      0        2 
  17  chr17_57756016     AOna    C    A        0      0        2 
  17  chr17_57756016     ASom    C    A        0      0        2 
  17  chr17_57756016     HCab    C    A        1      2        2 
  17  chr17_57756016     HPrz    C    A        1      2        2 
  17  chr17_57756016     ZBoe    C    A        0      0        2 
  17  chr17_57756016     ZGre    C    A        0      0        2 
  17  chr17_57756016     ZHar    C    A        0      0        2 
  17  chr17_57756016   Sample    C    A        1      2        2 
  17  chr17_57780882     AAsi    T    G        0      0        2 
  17  chr17_57780882     AKia    T    G      0.5      1        2 
  17  chr17_57780882     AOna    T    G        0      0        2 
  17  chr17_57780882     ASom    T    G        0      0        2 
  17  chr17_57780882     HCab    T    G        0      0        2 
  17  chr17_57780882     HPrz    T    G        0      0        2 
  17  chr17_57780882     ZBoe    T    G        0      0        2 
  17  chr17_57780882     ZGre    T    G        0      0        2 
  17  chr17_57780882     ZHar    T    G        0      0        2 
  17  chr17_57780882   Sample    T    G        0      0        2 
  17  chr17_57844897     AAsi    C    A        0      0        2 
  17  chr17_57844897     AKia    C    A        0      0        2 
  17  chr17_57844897     AOna    C    A        0      0        2 
  17  chr17_57844897     ASom    C    A        0      0        2 
  17  chr17_57844897     HCab    C    A        1      2        2 
  17  chr17_57844897     HPrz    C    A        1      2        2 
  17  chr17_57844897     ZBoe    C    A        0      0        2 
  17  chr17_57844897     ZGre    C    A        0      0        2 
  17  chr17_57844897     ZHar    C    A        0      0        2 
  17  chr17_57844897   Sample    C    A        1      2        2 
  17  chr17_57869465     AAsi    A    T        0      0        2 
  17  chr17_57869465     AKia    A    T        0      0        2 
  17  chr17_57869465     AOna    A    T        0      0        2 
  17  chr17_57869465     ASom    A    T        0      0        2 
  17  chr17_57869465     HCab    A    T      0.5      1        2 
  17  chr17_57869465     HPrz    A    T        0      0        2 
  17  chr17_57869465     ZBoe    A    T        0      0        2 
  17  chr17_57869465     ZGre    A    T        0      0        2 
  17  chr17_57869465     ZHar    A    T        0      0        2 
  17  chr17_57869465   Sample    A    T        0      0        2 
  17  chr17_57874123     AAsi    C    A        0      0        2 
  17  chr17_57874123     AKia    C    A        0      0        2 
  17  chr17_57874123     AOna    C    A        1      2        2 
  17  chr17_57874123     ASom    C    A        0      0        2 
```
