## Supplementary File 8. Zonkey (Schubert et al. 2017) report for donkey specimen Ancient8. for "No genetic evidence yet for hinnies at Mazongshan (400-160 BCE), northwestern China": excl_ts.frq.strat (part 66 of 95)

```
  17  chr17_57874123     HCab    C    A        0      0        2 
  17  chr17_57874123     HPrz    C    A        0      0        2 
  17  chr17_57874123     ZBoe    C    A        0      0        2 
  17  chr17_57874123     ZGre    C    A        0      0        2 
  17  chr17_57874123     ZHar    C    A        0      0        2 
  17  chr17_57874123   Sample    C    A        0      0        2 
  17  chr17_57878009     AAsi    C    G        0      0        2 
  17  chr17_57878009     AKia    C    G        0      0        2 
  17  chr17_57878009     AOna    C    G        0      0        2 
  17  chr17_57878009     ASom    C    G        0      0        2 
  17  chr17_57878009     HCab    C    G        1      2        2 
  17  chr17_57878009     HPrz    C    G        1      2        2 
  17  chr17_57878009     ZBoe    C    G        0      0        2 
  17  chr17_57878009     ZGre    C    G        0      0        2 
  17  chr17_57878009     ZHar    C    G        0      0        2 
  17  chr17_57878009   Sample    C    G        1      2        2 
  17  chr17_57902470     AAsi    A    C        0      0        2 
  17  chr17_57902470     AKia    A    C        0      0        2 
  17  chr17_57902470     AOna    A    C        0      0        2 
  17  chr17_57902470     ASom    A    C        0      0        2 
  17  chr17_57902470     HCab    A    C        1      2        2 
  17  chr17_57902470     HPrz    A    C        1      2        2 
  17  chr17_57902470     ZBoe    A    C        0      0        2 
  17  chr17_57902470     ZGre    A    C        0      0        2 
  17  chr17_57902470     ZHar    A    C        0      0        2 
  17  chr17_57902470   Sample    A    C        1      2        2 
  17  chr17_57919270     AAsi    C    G        0      0        2 
  17  chr17_57919270     AKia    C    G        0      0        2 
  17  chr17_57919270     AOna    C    G        0      0        2 
  17  chr17_57919270     ASom    C    G        0      0        2 
  17  chr17_57919270     HCab    C    G        1      2        2 
  17  chr17_57919270     HPrz    C    G        1      2        2 
  17  chr17_57919270     ZBoe    C    G        0      0        2 
  17  chr17_57919270     ZGre    C    G        0      0        2 
  17  chr17_57919270     ZHar    C    G        0      0        2 
  17  chr17_57919270   Sample    C    G        1      2        2 
  17  chr17_57953209     AAsi    A    C        0      0        2 
  17  chr17_57953209     AKia    A    C        1      2        2 
  17  chr17_57953209     AOna    A    C        0      0        2 
  17  chr17_57953209     ASom    A    C        0      0        2 
  17  chr17_57953209     HCab    A    C        0      0        2 
  17  chr17_57953209     HPrz    A    C        0      0        2 
  17  chr17_57953209     ZBoe    A    C        0      0        2 
  17  chr17_57953209     ZGre    A    C        0      0        2 
  17  chr17_57953209     ZHar    A    C        0      0        2 
  17  chr17_57953209   Sample    A    C        0      0        2 
  17  chr17_57986001     AAsi    C    A        0      0        2 
  17  chr17_57986001     AKia    C    A        0      0        2 
  17  chr17_57986001     AOna    C    A        0      0        2 
  17  chr17_57986001     ASom    C    A        0      0        2 
  17  chr17_57986001     HCab    C    A        1      2        2 
  17  chr17_57986001     HPrz    C    A        1      2        2 
  17  chr17_57986001     ZBoe    C    A        0      0        2 
  17  chr17_57986001     ZGre    C    A        0      0        2 
  17  chr17_57986001     ZHar    C    A        0      0        2 
  17  chr17_57986001   Sample    C    A        1      2        2 
  17  chr17_58013799     AAsi    G    T        0      0        2 
  17  chr17_58013799     AKia    G    T        0      0        2 
  17  chr17_58013799     AOna    G    T        0      0        2 
  17  chr17_58013799     ASom    G    T        0      0        2 
  17  chr17_58013799     HCab    G    T        0      0        2 
  17  chr17_58013799     HPrz    G    T        0      0        2 
  17  chr17_58013799     ZBoe    G    T        0      0        2 
  17  chr17_58013799     ZGre    G    T        0      0        2 
  17  chr17_58013799     ZHar    G    T        1      2        2 
  17  chr17_58013799   Sample    G    T        0      0        2 
  17  chr17_58048361     AAsi    G    T        0      0        2 
  17  chr17_58048361     AKia    G    T        0      0        2 
  17  chr17_58048361     AOna    G    T        0      0        2 
  17  chr17_58048361     ASom    G    T        1      2        2 
  17  chr17_58048361     HCab    G    T        0      0        2 
  17  chr17_58048361     HPrz    G    T        0      0        2 
  17  chr17_58048361     ZBoe    G    T        0      0        2 
  17  chr17_58048361     ZGre    G    T        0      0        2 
  17  chr17_58048361     ZHar    G    T        0      0        2 
  17  chr17_58048361   Sample    G    T        0      0        2 
  17  chr17_58061640     AAsi    T    A        0      0        2 
  17  chr17_58061640     AKia    T    A      0.5      1        2 
  17  chr17_58061640     AOna    T    A        0      0        2 
  17  chr17_58061640     ASom    T    A        0      0        2 
  17  chr17_58061640     HCab    T    A        0      0        2 
  17  chr17_58061640     HPrz    T    A        0      0        2 
  17  chr17_58061640     ZBoe    T    A        0      0        2 
  17  chr17_58061640     ZGre    T    A        0      0        2 
  17  chr17_58061640     ZHar    T    A        0      0        2 
  17  chr17_58061640   Sample    T    A        0      0        2 
  17  chr17_58085607     AAsi    G    C        0      0        2 
  17  chr17_58085607     AKia    G    C        0      0        2 
  17  chr17_58085607     AOna    G    C        0      0        2 
  17  chr17_58085607     ASom    G    C        0      0        2 
  17  chr17_58085607     HCab    G    C        1      2        2 
  17  chr17_58085607     HPrz    G    C        1      2        2 
  17  chr17_58085607     ZBoe    G    C        0      0        2 
  17  chr17_58085607     ZGre    G    C        0      0        2 
  17  chr17_58085607     ZHar    G    C        0      0        2 
  17  chr17_58085607   Sample    G    C        1      2        2 
  17  chr17_58089436     AAsi    C    G        0      0        2 
  17  chr17_58089436     AKia    C    G        0      0        2 
  17  chr17_58089436     AOna    C    G        0      0        2 
  17  chr17_58089436     ASom    C    G        0      0        2 
  17  chr17_58089436     HCab    C    G        1      2        2 
  17  chr17_58089436     HPrz    C    G        1      2        2 
  17  chr17_58089436     ZBoe    C    G        0      0        2 
  17  chr17_58089436     ZGre    C    G        0      0        2 
  17  chr17_58089436     ZHar    C    G        0      0        2 
  17  chr17_58089436   Sample    C    G        1      2        2 
  17  chr17_58090663     AAsi    G    T        0      0        2 
  17  chr17_58090663     AKia    G    T        0      0        2 
  17  chr17_58090663     AOna    G    T        0      0        2 
  17  chr17_58090663     ASom    G    T        0      0        2 
  17  chr17_58090663     HCab    G    T        0      0        2 
  17  chr17_58090663     HPrz    G    T        0      0        2 
  17  chr17_58090663     ZBoe    G    T        0      0        2 
  17  chr17_58090663     ZGre    G    T      0.5      1        2 
  17  chr17_58090663     ZHar    G    T        0      0        2 
  17  chr17_58090663   Sample    G    T        0      0        2 
  17  chr17_58108729     AAsi    T    A        0      0        2 
  17  chr17_58108729     AKia    T    A        1      2        2 
  17  chr17_58108729     AOna    T    A        0      0        2 
  17  chr17_58108729     ASom    T    A        0      0        2 
  17  chr17_58108729     HCab    T    A        0      0        2 
  17  chr17_58108729     HPrz    T    A        0      0        2 
  17  chr17_58108729     ZBoe    T    A        0      0        2 
  17  chr17_58108729     ZGre    T    A        0      0        2 
  17  chr17_58108729     ZHar    T    A        0      0        2 
  17  chr17_58108729   Sample    T    A        0      0        2 
  17  chr17_58137076     AAsi    G    T        0      0        2 
  17  chr17_58137076     AKia    G    T        0      0        2 
  17  chr17_58137076     AOna    G    T        0      0        2 
  17  chr17_58137076     ASom    G    T        0      0        2 
  17  chr17_58137076     HCab    G    T        1      2        2 
  17  chr17_58137076     HPrz    G    T        1      2        2 
  17  chr17_58137076     ZBoe    G    T        0      0        2 
  17  chr17_58137076     ZGre    G    T        0      0        2 
  17  chr17_58137076     ZHar    G    T        0      0        2 
  17  chr17_58137076   Sample    G    T        1      2        2 
  17  chr17_58175578     AAsi    G    C        0      0        2 
  17  chr17_58175578     AKia    G    C        1      2        2 
  17  chr17_58175578     AOna    G    C        0      0        2 
  17  chr17_58175578     ASom    G    C        0      0        2 
  17  chr17_58175578     HCab    G    C        0      0        2 
  17  chr17_58175578     HPrz    G    C        0      0        2 
  17  chr17_58175578     ZBoe    G    C        0      0        2 
  17  chr17_58175578     ZGre    G    C        0      0        2 
  17  chr17_58175578     ZHar    G    C        0      0        2 
  17  chr17_58175578   Sample    G    C        0      0        2 
  17  chr17_58220520     AAsi    A    C        0      0        2 
  17  chr17_58220520     AKia    A    C        0      0        2 
  17  chr17_58220520     AOna    A    C        0      0        2 
  17  chr17_58220520     ASom    A    C        0      0        2 
  17  chr17_58220520     HCab    A    C        1      2        2 
  17  chr17_58220520     HPrz    A    C        1      2        2 
  17  chr17_58220520     ZBoe    A    C        0      0        2 
  17  chr17_58220520     ZGre    A    C        0      0        2 
  17  chr17_58220520     ZHar    A    C        0      0        2 
  17  chr17_58220520   Sample    A    C        1      2        2 
  17  chr17_58220833     AAsi    G    C        0      0        2 
  17  chr17_58220833     AKia    G    C        0      0        2 
  17  chr17_58220833     AOna    G    C        0      0        2 
  17  chr17_58220833     ASom    G    C        0      0        2 
  17  chr17_58220833     HCab    G    C        1      2        2 
  17  chr17_58220833     HPrz    G    C        1      2        2 
  17  chr17_58220833     ZBoe    G    C      0.5      1        2 
  17  chr17_58220833     ZGre    G    C        1      2        2 
  17  chr17_58220833     ZHar    G    C        0      0        2 
  17  chr17_58220833   Sample    G    C        1      2        2 
  17  chr17_58222727     AAsi    C    A        0      0        2 
  17  chr17_58222727     AKia    C    A        0      0        2 
  17  chr17_58222727     AOna    C    A        0      0        2 
  17  chr17_58222727     ASom    C    A        0      0        2 
  17  chr17_58222727     HCab    C    A        1      2        2 
  17  chr17_58222727     HPrz    C    A        1      2        2 
  17  chr17_58222727     ZBoe    C    A      0.5      1        2 
  17  chr17_58222727     ZGre    C    A        0      0        2 
  17  chr17_58222727     ZHar    C    A        0      0        2 
  17  chr17_58222727   Sample    C    A        1      2        2 
  17  chr17_58224497     AAsi    T    A        1      2        2 
  17  chr17_58224497     AKia    T    A        0      0        2 
  17  chr17_58224497     AOna    T    A        0      0        2 
  17  chr17_58224497     ASom    T    A        1      2        2 
  17  chr17_58224497     HCab    T    A        0      0        2 
  17  chr17_58224497     HPrz    T    A        0      0        2 
  17  chr17_58224497     ZBoe    T    A        0      0        2 
  17  chr17_58224497     ZGre    T    A        0      0        2 
  17  chr17_58224497     ZHar    T    A        0      0        2 
  17  chr17_58224497   Sample    T    A        0      0        2 
  17  chr17_58249300     AAsi    G    C        0      0        2 
  17  chr17_58249300     AKia    G    C        0      0        2 
  17  chr17_58249300     AOna    G    C        0      0        2 
  17  chr17_58249300     ASom    G    C        0      0        2 
  17  chr17_58249300     HCab    G    C        1      2        2 
  17  chr17_58249300     HPrz    G    C        1      2        2 
  17  chr17_58249300     ZBoe    G    C        0      0        2 
  17  chr17_58249300     ZGre    G    C        0      0        2 
  17  chr17_58249300     ZHar    G    C        0      0        2 
  17  chr17_58249300   Sample    G    C        1      2        2 
  17  chr17_58269261     AAsi    G    T        0      0        2 
  17  chr17_58269261     AKia    G    T        0      0        2 
  17  chr17_58269261     AOna    G    T        0      0        2 
  17  chr17_58269261     ASom    G    T        0      0        2 
  17  chr17_58269261     HCab    G    T      0.5      1        2 
  17  chr17_58269261     HPrz    G    T        0      0        2 
  17  chr17_58269261     ZBoe    G    T        0      0        2 
  17  chr17_58269261     ZGre    G    T        0      0        2 
  17  chr17_58269261     ZHar    G    T        0      0        2 
  17  chr17_58269261   Sample    G    T        0      0        2 
  17  chr17_58284165     AAsi    C    G        0      0        2 
  17  chr17_58284165     AKia    C    G        0      0        2 
  17  chr17_58284165     AOna    C    G        0      0        2 
  17  chr17_58284165     ASom    C    G        0      0        2 
  17  chr17_58284165     HCab    C    G        0      0        2 
  17  chr17_58284165     HPrz    C    G        0      0        2 
  17  chr17_58284165     ZBoe    C    G        0      0        2 
  17  chr17_58284165     ZGre    C    G        0      0        2 
  17  chr17_58284165     ZHar    C    G      0.5      1        2 
  17  chr17_58284165   Sample    C    G        0      0        2 
  17  chr17_58297409     AAsi    T    A        1      2        2 
  17  chr17_58297409     AKia    T    A        1      2        2 
  17  chr17_58297409     AOna    T    A        0      0        2 
  17  chr17_58297409     ASom    T    A        1      2        2 
  17  chr17_58297409     HCab    T    A        0      0        2 
  17  chr17_58297409     HPrz    T    A        0      0        2 
  17  chr17_58297409     ZBoe    T    A        0      0        2 
  17  chr17_58297409     ZGre    T    A        0      0        2 
  17  chr17_58297409     ZHar    T    A        0      0        2 
  17  chr17_58297409   Sample    T    A        0      0        2 
  17  chr17_58405691     AAsi    T    G        0      0        2 
  17  chr17_58405691     AKia    T    G        0      0        2 
  17  chr17_58405691     AOna    T    G        0      0        2 
  17  chr17_58405691     ASom    T    G        0      0        2 
  17  chr17_58405691     HCab    T    G        0      0        2 
  17  chr17_58405691     HPrz    T    G        0      0        2 
  17  chr17_58405691     ZBoe    T    G        1      2        2 
  17  chr17_58405691     ZGre    T    G        0      0        2 
  17  chr17_58405691     ZHar    T    G        0      0        2 
  17  chr17_58405691   Sample    T    G        0      0        2 
  17  chr17_58455729     AAsi    T    G        0      0        2 
  17  chr17_58455729     AKia    T    G        0      0        2 
  17  chr17_58455729     AOna    T    G        0      0        2 
  17  chr17_58455729     ASom    T    G        0      0        2 
  17  chr17_58455729     HCab    T    G        0      0        2 
  17  chr17_58455729     HPrz    T    G        0      0        2 
  17  chr17_58455729     ZBoe    T    G        0      0        2 
  17  chr17_58455729     ZGre    T    G      0.5      1        2 
  17  chr17_58455729     ZHar    T    G        0      0        2 
  17  chr17_58455729   Sample    T    G        0      0        2 
  17  chr17_58460597     AAsi    G    T        0      0        2 
  17  chr17_58460597     AKia    G    T        0      0        2 
  17  chr17_58460597     AOna    G    T        1      2        2 
  17  chr17_58460597     ASom    G    T        0      0        2 
  17  chr17_58460597     HCab    G    T        0      0        2 
  17  chr17_58460597     HPrz    G    T        0      0        2 
  17  chr17_58460597     ZBoe    G    T        0      0        2 
  17  chr17_58460597     ZGre    G    T        0      0        2 
  17  chr17_58460597     ZHar    G    T        0      0        2 
  17  chr17_58460597   Sample    G    T        0      0        2 
  17  chr17_58464359     AAsi    C    A        0      0        2 
  17  chr17_58464359     AKia    C    A        0      0        2 
  17  chr17_58464359     AOna    C    A        0      0        2 
  17  chr17_58464359     ASom    C    A        0      0        2 
  17  chr17_58464359     HCab    C    A        0      0        2 
  17  chr17_58464359     HPrz    C    A        0      0        2 
  17  chr17_58464359     ZBoe    C    A      0.5      1        2 
  17  chr17_58464359     ZGre    C    A        0      0        2 
  17  chr17_58464359     ZHar    C    A        1      2        2 
  17  chr17_58464359   Sample    C    A        0      0        2 
  17  chr17_58480916     AAsi    C    G        0      0        2 
  17  chr17_58480916     AKia    C    G        1      2        2 
  17  chr17_58480916     AOna    C    G        0      0        2 
  17  chr17_58480916     ASom    C    G        0      0        2 
  17  chr17_58480916     HCab    C    G        0      0        2 
  17  chr17_58480916     HPrz    C    G        0      0        2 
  17  chr17_58480916     ZBoe    C    G        1      2        2 
  17  chr17_58480916     ZGre    C    G        1      2        2 
  17  chr17_58480916     ZHar    C    G        1      2        2 
  17  chr17_58480916   Sample    C    G        0      0        2 
  17  chr17_58556609     AAsi    A    C        0      0        2 
  17  chr17_58556609     AKia    A    C        0      0        2 
  17  chr17_58556609     AOna    A    C        0      0        2 
  17  chr17_58556609     ASom    A    C        0      0        2 
  17  chr17_58556609     HCab    A    C        0      0        2 
  17  chr17_58556609     HPrz    A    C        0      0        2 
  17  chr17_58556609     ZBoe    A    C        0      0        2 
  17  chr17_58556609     ZGre    A    C      0.5      1        2 
  17  chr17_58556609     ZHar    A    C        0      0        2 
  17  chr17_58556609   Sample    A    C        0      0        2 
  17  chr17_58579169     AAsi    C    G        0      0        2 
  17  chr17_58579169     AKia    C    G        1      2        2 
  17  chr17_58579169     AOna    C    G        0      0        2 
  17  chr17_58579169     ASom    C    G        0      0        2 
  17  chr17_58579169     HCab    C    G        0      0        2 
  17  chr17_58579169     HPrz    C    G        0      0        2 
  17  chr17_58579169     ZBoe    C    G        0      0        2 
  17  chr17_58579169     ZGre    C    G        0      0        2 
  17  chr17_58579169     ZHar    C    G        0      0        2 
  17  chr17_58579169   Sample    C    G        0      0        2 
  17  chr17_58582269     AAsi    G    T        0      0        2 
  17  chr17_58582269     AKia    G    T        0      0        2 
  17  chr17_58582269     AOna    G    T        0      0        2 
  17  chr17_58582269     ASom    G    T        0      0        2 
  17  chr17_58582269     HCab    G    T        1      2        2 
  17  chr17_58582269     HPrz    G    T        1      2        2 
  17  chr17_58582269     ZBoe    G    T        0      0        2 
  17  chr17_58582269     ZGre    G    T        0      0        2 
  17  chr17_58582269     ZHar    G    T        0      0        2 
  17  chr17_58582269   Sample    G    T        1      2        2 
  17  chr17_58582477     AAsi    C    G      0.5      1        2 
  17  chr17_58582477     AKia    C    G        0      0        2 
  17  chr17_58582477     AOna    C    G        0      0        2 
  17  chr17_58582477     ASom    C    G        0      0        2 
  17  chr17_58582477     HCab    C    G        0      0        2 
  17  chr17_58582477     HPrz    C    G        0      0        2 
  17  chr17_58582477     ZBoe    C    G        0      0        2 
  17  chr17_58582477     ZGre    C    G        0      0        2 
  17  chr17_58582477     ZHar    C    G        0      0        2 
  17  chr17_58582477   Sample    C    G        0      0        2 
  17  chr17_58616787     AAsi    T    G        0      0        2 
  17  chr17_58616787     AKia    T    G        0      0        2 
  17  chr17_58616787     AOna    T    G        0      0        2 
  17  chr17_58616787     ASom    T    G        0      0        2 
  17  chr17_58616787     HCab    T    G        0      0        2 
  17  chr17_58616787     HPrz    T    G        0      0        2 
  17  chr17_58616787     ZBoe    T    G        0      0        2 
  17  chr17_58616787     ZGre    T    G        1      2        2 
  17  chr17_58616787     ZHar    T    G        0      0        2 
  17  chr17_58616787   Sample    T    G        0      0        2 
  17  chr17_58618470     AAsi    C    G        0      0        2 
  17  chr17_58618470     AKia    C    G        0      0        2 
  17  chr17_58618470     AOna    C    G        0      0        2 
  17  chr17_58618470     ASom    C    G        0      0        2 
  17  chr17_58618470     HCab    C    G        1      2        2 
  17  chr17_58618470     HPrz    C    G        1      2        2 
  17  chr17_58618470     ZBoe    C    G        0      0        2 
  17  chr17_58618470     ZGre    C    G        0      0        2 
  17  chr17_58618470     ZHar    C    G        0      0        2 
  17  chr17_58618470   Sample    C    G        1      2        2 
  17  chr17_58625123     AAsi    G    T        1      2        2 
  17  chr17_58625123     AKia    G    T        0      0        2 
  17  chr17_58625123     AOna    G    T        0      0        2 
  17  chr17_58625123     ASom    G    T        1      2        2 
  17  chr17_58625123     HCab    G    T        0      0        2 
  17  chr17_58625123     HPrz    G    T        0      0        2 
  17  chr17_58625123     ZBoe    G    T        0      0        2 
  17  chr17_58625123     ZGre    G    T        0      0        2 
  17  chr17_58625123     ZHar    G    T        0      0        2 
  17  chr17_58625123   Sample    G    T        0      0        2 
  17  chr17_58632207     AAsi    T    G        0      0        2 
  17  chr17_58632207     AKia    T    G        0      0        2 
  17  chr17_58632207     AOna    T    G        0      0        2 
  17  chr17_58632207     ASom    T    G        0      0        2 
  17  chr17_58632207     HCab    T    G        0      0        2 
  17  chr17_58632207     HPrz    T    G        0      0        2 
  17  chr17_58632207     ZBoe    T    G        0      0        2 
  17  chr17_58632207     ZGre    T    G        0      0        2 
  17  chr17_58632207     ZHar    T    G        1      2        2 
  17  chr17_58632207   Sample    T    G        0      0        2 
  17  chr17_58692999     AAsi    G    C      0.5      1        2 
  17  chr17_58692999     AKia    G    C        0      0        2 
  17  chr17_58692999     AOna    G    C        0      0        2 
  17  chr17_58692999     ASom    G    C        0      0        2 
  17  chr17_58692999     HCab    G    C        0      0        2 
  17  chr17_58692999     HPrz    G    C        0      0        2 
  17  chr17_58692999     ZBoe    G    C        0      0        2 
  17  chr17_58692999     ZGre    G    C        0      0        2 
  17  chr17_58692999     ZHar    G    C        0      0        2 
  17  chr17_58692999   Sample    G    C        0      0        2 
  17  chr17_58722504     AAsi    T    A        0      0        2 
  17  chr17_58722504     AKia    T    A        0      0        2 
  17  chr17_58722504     AOna    T    A        0      0        2 
  17  chr17_58722504     ASom    T    A        0      0        2 
  17  chr17_58722504     HCab    T    A        0      0        2 
  17  chr17_58722504     HPrz    T    A        0      0        2 
  17  chr17_58722504     ZBoe    T    A      0.5      1        2 
  17  chr17_58722504     ZGre    T    A        0      0        2 
  17  chr17_58722504     ZHar    T    A        0      0        2 
  17  chr17_58722504   Sample    T    A        0      0        2 
  17  chr17_58727658     AAsi    G    C        0      0        2 
  17  chr17_58727658     AKia    G    C        0      0        2 
  17  chr17_58727658     AOna    G    C        1      2        2 
  17  chr17_58727658     ASom    G    C        0      0        2 
  17  chr17_58727658     HCab    G    C        0      0        2 
  17  chr17_58727658     HPrz    G    C        0      0        2 
  17  chr17_58727658     ZBoe    G    C        0      0        2 
  17  chr17_58727658     ZGre    G    C        0      0        2 
  17  chr17_58727658     ZHar    G    C        0      0        2 
  17  chr17_58727658   Sample    G    C        0      0        2 
  17  chr17_58728109     AAsi    T    A        0      0        2 
  17  chr17_58728109     AKia    T    A        0      0        2 
  17  chr17_58728109     AOna    T    A        0      0        2 
  17  chr17_58728109     ASom    T    A        0      0        2 
  17  chr17_58728109     HCab    T    A        0      0        2 
  17  chr17_58728109     HPrz    T    A        0      0        2 
  17  chr17_58728109     ZBoe    T    A        1      2        2 
  17  chr17_58728109     ZGre    T    A        1      2        2 
  17  chr17_58728109     ZHar    T    A        1      2        2 
  17  chr17_58728109   Sample    T    A        0      0        2 
  17  chr17_58739874     AAsi    C    A        0      0        2 
  17  chr17_58739874     AKia    C    A        1      2        2 
  17  chr17_58739874     AOna    C    A        0      0        2 
  17  chr17_58739874     ASom    C    A        0      0        2 
  17  chr17_58739874     HCab    C    A        0      0        2 
  17  chr17_58739874     HPrz    C    A        0      0        2 
  17  chr17_58739874     ZBoe    C    A        0      0        2 
  17  chr17_58739874     ZGre    C    A        0      0        2 
  17  chr17_58739874     ZHar    C    A        0      0        2 
  17  chr17_58739874   Sample    C    A        0      0        2 
  17  chr17_58837098     AAsi    A    T        0      0        2 
  17  chr17_58837098     AKia    A    T        0      0        2 
  17  chr17_58837098     AOna    A    T        0      0        2 
  17  chr17_58837098     ASom    A    T        0      0        2 
  17  chr17_58837098     HCab    A    T        1      2        2 
  17  chr17_58837098     HPrz    A    T        1      2        2 
  17  chr17_58837098     ZBoe    A    T        0      0        2 
  17  chr17_58837098     ZGre    A    T        0      0        2 
  17  chr17_58837098     ZHar    A    T        0      0        2 
  17  chr17_58837098   Sample    A    T        0      0        2 
  17  chr17_58852194     AAsi    G    C        0      0        2 
  17  chr17_58852194     AKia    G    C        0      0        2 
  17  chr17_58852194     AOna    G    C        0      0        2 
  17  chr17_58852194     ASom    G    C        0      0        2 
  17  chr17_58852194     HCab    G    C        0      0        2 
  17  chr17_58852194     HPrz    G    C        0      0        2 
  17  chr17_58852194     ZBoe    G    C        1      2        2 
  17  chr17_58852194     ZGre    G    C        0      0        2 
  17  chr17_58852194     ZHar    G    C        0      0        2 
  17  chr17_58852194   Sample    G    C        0      0        2 
  17  chr17_58867830     AAsi    A    C        0      0        2 
  17  chr17_58867830     AKia    A    C        0      0        2 
  17  chr17_58867830     AOna    A    C        0      0        2 
  17  chr17_58867830     ASom    A    C        0      0        2 
  17  chr17_58867830     HCab    A    C        1      2        2 
  17  chr17_58867830     HPrz    A    C        1      2        2 
  17  chr17_58867830     ZBoe    A    C        0      0        2 
  17  chr17_58867830     ZGre    A    C        0      0        2 
  17  chr17_58867830     ZHar    A    C        0      0        2 
  17  chr17_58867830   Sample    A    C        1      2        2 
  17  chr17_58895575     AAsi    A    T        0      0        2 
  17  chr17_58895575     AKia    A    T        0      0        2 
  17  chr17_58895575     AOna    A    T        0      0        2 
  17  chr17_58895575     ASom    A    T        0      0        2 
  17  chr17_58895575     HCab    A    T        0      0        2 
  17  chr17_58895575     HPrz    A    T        0      0        2 
  17  chr17_58895575     ZBoe    A    T      0.5      1        2 
  17  chr17_58895575     ZGre    A    T        0      0        2 
  17  chr17_58895575     ZHar    A    T        0      0        2 
  17  chr17_58895575   Sample    A    T        0      0        2 
  17  chr17_58919586     AAsi    T    G        0      0        2 
  17  chr17_58919586     AKia    T    G        0      0        2 
  17  chr17_58919586     AOna    T    G      0.5      1        2 
  17  chr17_58919586     ASom    T    G        0      0        2 
  17  chr17_58919586     HCab    T    G        0      0        2 
  17  chr17_58919586     HPrz    T    G        0      0        2 
  17  chr17_58919586     ZBoe    T    G        0      0        2 
  17  chr17_58919586     ZGre    T    G        0      0        2 
  17  chr17_58919586     ZHar    T    G        0      0        2 
  17  chr17_58919586   Sample    T    G        0      0        2 
  17  chr17_58936944     AAsi    G    T        0      0        2 
  17  chr17_58936944     AKia    G    T        1      2        2 
  17  chr17_58936944     AOna    G    T        0      0        2 
  17  chr17_58936944     ASom    G    T        0      0        2 
  17  chr17_58936944     HCab    G    T        0      0        2 
  17  chr17_58936944     HPrz    G    T        0      0        2 
  17  chr17_58936944     ZBoe    G    T        0      0        2 
  17  chr17_58936944     ZGre    G    T        0      0        2 
  17  chr17_58936944     ZHar    G    T        0      0        2 
  17  chr17_58936944   Sample    G    T        0      0        2 
  17  chr17_59060205     AAsi    A    C      0.5      1        2 
  17  chr17_59060205     AKia    A    C        0      0        2 
  17  chr17_59060205     AOna    A    C        0      0        2 
  17  chr17_59060205     ASom    A    C        0      0        2 
  17  chr17_59060205     HCab    A    C        1      2        2 
  17  chr17_59060205     HPrz    A    C        1      2        2 
  17  chr17_59060205     ZBoe    A    C        0      0        2 
  17  chr17_59060205     ZGre    A    C        0      0        2 
  17  chr17_59060205     ZHar    A    C        0      0        2 
  17  chr17_59060205   Sample    A    C        1      2        2 
  17  chr17_59112626     AAsi    C    A        0      0        2 
  17  chr17_59112626     AKia    C    A        0      0        2 
  17  chr17_59112626     AOna    C    A        0      0        2 
  17  chr17_59112626     ASom    C    A        0      0        2 
  17  chr17_59112626     HCab    C    A        0      0        2 
  17  chr17_59112626     HPrz    C    A        0      0        2 
  17  chr17_59112626     ZBoe    C    A        1      2        2 
  17  chr17_59112626     ZGre    C    A        1      2        2 
  17  chr17_59112626     ZHar    C    A        0      0        2 
  17  chr17_59112626   Sample    C    A        0      0        2 
  17  chr17_59124232     AAsi    C    G        0      0        2 
  17  chr17_59124232     AKia    C    G        0      0        2 
  17  chr17_59124232     AOna    C    G        0      0        2 
  17  chr17_59124232     ASom    C    G        0      0        2 
  17  chr17_59124232     HCab    C    G        0      0        2 
  17  chr17_59124232     HPrz    C    G        0      0        2 
  17  chr17_59124232     ZBoe    C    G        0      0        2 
  17  chr17_59124232     ZGre    C    G        0      0        2 
  17  chr17_59124232     ZHar    C    G      0.5      1        2 
  17  chr17_59124232   Sample    C    G        0      0        2 
  17  chr17_59125698     AAsi    G    C        0      0        2 
  17  chr17_59125698     AKia    G    C        0      0        2 
  17  chr17_59125698     AOna    G    C        0      0        2 
  17  chr17_59125698     ASom    G    C        0      0        2 
  17  chr17_59125698     HCab    G    C        0      0        2 
  17  chr17_59125698     HPrz    G    C      0.5      1        2 
  17  chr17_59125698     ZBoe    G    C        0      0        2 
  17  chr17_59125698     ZGre    G    C        0      0        2 
  17  chr17_59125698     ZHar    G    C        0      0        2 
  17  chr17_59125698   Sample    G    C        0      0        2 
  17  chr17_59149244     AAsi    G    C        0      0        2 
  17  chr17_59149244     AKia    G    C        0      0        2 
  17  chr17_59149244     AOna    G    C        0      0        2 
  17  chr17_59149244     ASom    G    C        0      0        2 
  17  chr17_59149244     HCab    G    C      0.5      1        2 
  17  chr17_59149244     HPrz    G    C      0.5      1        2 
  17  chr17_59149244     ZBoe    G    C        0      0        2 
  17  chr17_59149244     ZGre    G    C        0      0        2 
  17  chr17_59149244     ZHar    G    C        0      0        2 
  17  chr17_59149244   Sample    G    C        1      2        2 
  17  chr17_59165837     AAsi    C    G        0      0        2 
  17  chr17_59165837     AKia    C    G        0      0        2 
  17  chr17_59165837     AOna    C    G        0      0        2 
  17  chr17_59165837     ASom    C    G        0      0        2 
  17  chr17_59165837     HCab    C    G        1      2        2 
  17  chr17_59165837     HPrz    C    G        1      2        2 
  17  chr17_59165837     ZBoe    C    G        0      0        2 
  17  chr17_59165837     ZGre    C    G        0      0        2 
  17  chr17_59165837     ZHar    C    G        0      0        2 
  17  chr17_59165837   Sample    C    G        1      2        2 
  17  chr17_59177274     AAsi    G    C        0      0        2 
  17  chr17_59177274     AKia    G    C        0      0        2 
  17  chr17_59177274     AOna    G    C        0      0        2 
  17  chr17_59177274     ASom    G    C        0      0        2 
  17  chr17_59177274     HCab    G    C        1      2        2 
  17  chr17_59177274     HPrz    G    C        1      2        2 
  17  chr17_59177274     ZBoe    G    C        0      0        2 
  17  chr17_59177274     ZGre    G    C        0      0        2 
  17  chr17_59177274     ZHar    G    C        0      0        2 
  17  chr17_59177274   Sample    G    C        1      2        2 
  17  chr17_59229387     AAsi    C    G        0      0        2 
  17  chr17_59229387     AKia    C    G        0      0        2 
  17  chr17_59229387     AOna    C    G        0      0        2 
  17  chr17_59229387     ASom    C    G        0      0        2 
  17  chr17_59229387     HCab    C    G        1      2        2 
  17  chr17_59229387     HPrz    C    G        1      2        2 
  17  chr17_59229387     ZBoe    C    G        0      0        2 
  17  chr17_59229387     ZGre    C    G        0      0        2 
  17  chr17_59229387     ZHar    C    G        0      0        2 
  17  chr17_59229387   Sample    C    G        1      2        2 
  17  chr17_59254700     AAsi    A    T        0      0        2 
  17  chr17_59254700     AKia    A    T        0      0        2 
  17  chr17_59254700     AOna    A    T        0      0        2 
  17  chr17_59254700     ASom    A    T        0      0        2 
  17  chr17_59254700     HCab    A    T        0      0        2 
  17  chr17_59254700     HPrz    A    T        0      0        2 
  17  chr17_59254700     ZBoe    A    T        0      0        2 
  17  chr17_59254700     ZGre    A    T        1      2        2 
  17  chr17_59254700     ZHar    A    T        0      0        2 
  17  chr17_59254700   Sample    A    T        0      0        2 
  17  chr17_59263782     AAsi    A    C        0      0        2 
  17  chr17_59263782     AKia    A    C        0      0        2 
  17  chr17_59263782     AOna    A    C        0      0        2 
  17  chr17_59263782     ASom    A    C        0      0        2 
  17  chr17_59263782     HCab    A    C        0      0        2 
  17  chr17_59263782     HPrz    A    C        0      0        2 
  17  chr17_59263782     ZBoe    A    C        0      0        2 
  17  chr17_59263782     ZGre    A    C        1      2        2 
  17  chr17_59263782     ZHar    A    C        0      0        2 
  17  chr17_59263782   Sample    A    C        0      0        2 
  17  chr17_59294866     AAsi    A    C        0      0        2 
  17  chr17_59294866     AKia    A    C        0      0        2 
  17  chr17_59294866     AOna    A    C        0      0        2 
  17  chr17_59294866     ASom    A    C        0      0        2 
  17  chr17_59294866     HCab    A    C        1      2        2 
  17  chr17_59294866     HPrz    A    C        1      2        2 
  17  chr17_59294866     ZBoe    A    C        0      0        2 
  17  chr17_59294866     ZGre    A    C        0      0        2 
  17  chr17_59294866     ZHar    A    C        0      0        2 
  17  chr17_59294866   Sample    A    C        1      2        2 
  17  chr17_59320260     AAsi    A    T        0      0        2 
  17  chr17_59320260     AKia    A    T        0      0        2 
  17  chr17_59320260     AOna    A    T        0      0        2 
  17  chr17_59320260     ASom    A    T        0      0        2 
  17  chr17_59320260     HCab    A    T        1      2        2 
  17  chr17_59320260     HPrz    A    T        1      2        2 
  17  chr17_59320260     ZBoe    A    T        0      0        2 
  17  chr17_59320260     ZGre    A    T        0      0        2 
  17  chr17_59320260     ZHar    A    T        0      0        2 
  17  chr17_59320260   Sample    A    T        1      2        2 
  17  chr17_59320976     AAsi    C    A        0      0        2 
  17  chr17_59320976     AKia    C    A        0      0        2 
  17  chr17_59320976     AOna    C    A        0      0        2 
  17  chr17_59320976     ASom    C    A        0      0        2 
  17  chr17_59320976     HCab    C    A        0      0        2 
  17  chr17_59320976     HPrz    C    A        0      0        2 
  17  chr17_59320976     ZBoe    C    A        0      0        2 
  17  chr17_59320976     ZGre    C    A        0      0        2 
  17  chr17_59320976     ZHar    C    A        1      2        2 
  17  chr17_59320976   Sample    C    A        0      0        2 
  17  chr17_59350208     AAsi    A    T        0      0        2 
  17  chr17_59350208     AKia    A    T      0.5      1        2 
  17  chr17_59350208     AOna    A    T        0      0        2 
  17  chr17_59350208     ASom    A    T        0      0        2 
  17  chr17_59350208     HCab    A    T        1      2        2 
  17  chr17_59350208     HPrz    A    T        1      2        2 
  17  chr17_59350208     ZBoe    A    T        0      0        2 
  17  chr17_59350208     ZGre    A    T        0      0        2 
  17  chr17_59350208     ZHar    A    T        0      0        2 
  17  chr17_59350208   Sample    A    T        1      2        2 
  17  chr17_59359545     AAsi    A    T        0      0        2 
  17  chr17_59359545     AKia    A    T        0      0        2 
  17  chr17_59359545     AOna    A    T        0      0        2 
  17  chr17_59359545     ASom    A    T        0      0        2 
  17  chr17_59359545     HCab    A    T        0      0        2 
  17  chr17_59359545     HPrz    A    T        0      0        2 
  17  chr17_59359545     ZBoe    A    T        0      0        2 
  17  chr17_59359545     ZGre    A    T        1      2        2 
  17  chr17_59359545     ZHar    A    T        0      0        2 
  17  chr17_59359545   Sample    A    T        0      0        2 
  17  chr17_59376443     AAsi    C    G        0      0        2 
  17  chr17_59376443     AKia    C    G        0      0        2 
  17  chr17_59376443     AOna    C    G        0      0        2 
  17  chr17_59376443     ASom    C    G        0      0        2 
  17  chr17_59376443     HCab    C    G        0      0        2 
  17  chr17_59376443     HPrz    C    G        0      0        2 
  17  chr17_59376443     ZBoe    C    G        0      0        2 
  17  chr17_59376443     ZGre    C    G        1      2        2 
  17  chr17_59376443     ZHar    C    G        0      0        2 
  17  chr17_59376443   Sample    C    G        0      0        2 
  17  chr17_59380525     AAsi    T    G        0      0        2 
  17  chr17_59380525     AKia    T    G        1      2        2 
  17  chr17_59380525     AOna    T    G      0.5      1        2 
  17  chr17_59380525     ASom    T    G        0      0        2 
  17  chr17_59380525     HCab    T    G        1      2        2 
  17  chr17_59380525     HPrz    T    G        1      2        2 
  17  chr17_59380525     ZBoe    T    G        0      0        2 
  17  chr17_59380525     ZGre    T    G        0      0        2 
  17  chr17_59380525     ZHar    T    G        0      0        2 
  17  chr17_59380525   Sample    T    G        1      2        2 
  17  chr17_59448064     AAsi    G    C        0      0        2 
  17  chr17_59448064     AKia    G    C        0      0        2 
  17  chr17_59448064     AOna    G    C        1      2        2 
  17  chr17_59448064     ASom    G    C        1      2        2 
  17  chr17_59448064     HCab    G    C        0      0        2 
  17  chr17_59448064     HPrz    G    C        0      0        2 
  17  chr17_59448064     ZBoe    G    C        0      0        2 
  17  chr17_59448064     ZGre    G    C        0      0        2 
  17  chr17_59448064     ZHar    G    C        0      0        2 
  17  chr17_59448064   Sample    G    C        0      0        2 
  17  chr17_59451055     AAsi    T    G        0      0        2 
  17  chr17_59451055     AKia    T    G        0      0        2 
  17  chr17_59451055     AOna    T    G        0      0        2 
  17  chr17_59451055     ASom    T    G        0      0        2 
  17  chr17_59451055     HCab    T    G        0      0        2 
  17  chr17_59451055     HPrz    T    G        0      0        2 
  17  chr17_59451055     ZBoe    T    G        0      0        2 
  17  chr17_59451055     ZGre    T    G        1      2        2 
  17  chr17_59451055     ZHar    T    G        0      0        2 
  17  chr17_59451055   Sample    T    G        0      0        2 
  17  chr17_59460079     AAsi    G    C        0      0        2 
  17  chr17_59460079     AKia    G    C        0      0        2 
  17  chr17_59460079     AOna    G    C        0      0        2 
  17  chr17_59460079     ASom    G    C        0      0        2 
  17  chr17_59460079     HCab    G    C        0      0        2 
  17  chr17_59460079     HPrz    G    C        0      0        2 
  17  chr17_59460079     ZBoe    G    C        0      0        2 
  17  chr17_59460079     ZGre    G    C        0      0        2 
  17  chr17_59460079     ZHar    G    C        1      2        2 
  17  chr17_59460079   Sample    G    C        0      0        2 
  17  chr17_59490513     AAsi    G    T        0      0        2 
  17  chr17_59490513     AKia    G    T        0      0        2 
  17  chr17_59490513     AOna    G    T        0      0        2 
  17  chr17_59490513     ASom    G    T        0      0        2 
  17  chr17_59490513     HCab    G    T        1      2        2 
  17  chr17_59490513     HPrz    G    T        1      2        2 
  17  chr17_59490513     ZBoe    G    T        0      0        2 
  17  chr17_59490513     ZGre    G    T        0      0        2 
  17  chr17_59490513     ZHar    G    T        0      0        2 
  17  chr17_59490513   Sample    G    T        1      2        2 
  17  chr17_59496998     AAsi    G    T        0      0        2 
  17  chr17_59496998     AKia    G    T        0      0        2 
  17  chr17_59496998     AOna    G    T        0      0        2 
  17  chr17_59496998     ASom    G    T        0      0        2 
  17  chr17_59496998     HCab    G    T        1      2        2 
  17  chr17_59496998     HPrz    G    T        1      2        2 
  17  chr17_59496998     ZBoe    G    T        0      0        2 
  17  chr17_59496998     ZGre    G    T        0      0        2 
  17  chr17_59496998     ZHar    G    T        0      0        2 
  17  chr17_59496998   Sample    G    T        1      2        2 
  17  chr17_59524520     AAsi    C    G        1      2        2 
  17  chr17_59524520     AKia    C    G        0      0        2 
  17  chr17_59524520     AOna    C    G        0      0        2 
  17  chr17_59524520     ASom    C    G        1      2        2 
  17  chr17_59524520     HCab    C    G        0      0        2 
  17  chr17_59524520     HPrz    C    G        0      0        2 
  17  chr17_59524520     ZBoe    C    G        0      0        2 
  17  chr17_59524520     ZGre    C    G        0      0        2 
  17  chr17_59524520     ZHar    C    G        0      0        2 
  17  chr17_59524520   Sample    C    G        0      0        2 
  17  chr17_59548646     AAsi    T    G        0      0        2 
  17  chr17_59548646     AKia    T    G        1      2        2 
  17  chr17_59548646     AOna    T    G      0.5      1        2 
  17  chr17_59548646     ASom    T    G        0      0        2 
  17  chr17_59548646     HCab    T    G        0      0        2 
  17  chr17_59548646     HPrz    T    G        0      0        2 
  17  chr17_59548646     ZBoe    T    G        0      0        2 
  17  chr17_59548646     ZGre    T    G        0      0        2 
  17  chr17_59548646     ZHar    T    G        0      0        2 
  17  chr17_59548646   Sample    T    G        0      0        2 
  17  chr17_59552031     AAsi    C    A        0      0        2 
  17  chr17_59552031     AKia    C    A        0      0        2 
  17  chr17_59552031     AOna    C    A        0      0        2 
  17  chr17_59552031     ASom    C    A        0      0        2 
  17  chr17_59552031     HCab    C    A        0      0        2 
  17  chr17_59552031     HPrz    C    A        0      0        2 
  17  chr17_59552031     ZBoe    C    A      0.5      1        2 
  17  chr17_59552031     ZGre    C    A        0      0        2 
  17  chr17_59552031     ZHar    C    A        0      0        2 
  17  chr17_59552031   Sample    C    A        0      0        2 
  17  chr17_59560113     AAsi    G    T        0      0        2 
  17  chr17_59560113     AKia    G    T        0      0        2 
  17  chr17_59560113     AOna    G    T        0      0        2 
  17  chr17_59560113     ASom    G    T        0      0        2 
  17  chr17_59560113     HCab    G    T        0      0        2 
  17  chr17_59560113     HPrz    G    T        0      0        2 
  17  chr17_59560113     ZBoe    G    T        0      0        2 
  17  chr17_59560113     ZGre    G    T      0.5      1        2 
  17  chr17_59560113     ZHar    G    T        0      0        2 
  17  chr17_59560113   Sample    G    T        0      0        2 
  17  chr17_59565402     AAsi    G    T      0.5      1        2 
  17  chr17_59565402     AKia    G    T        0      0        2 
  17  chr17_59565402     AOna    G    T        0      0        2 
  17  chr17_59565402     ASom    G    T        0      0        2 
  17  chr17_59565402     HCab    G    T        0      0        2 
  17  chr17_59565402     HPrz    G    T        0      0        2 
  17  chr17_59565402     ZBoe    G    T        0      0        2 
  17  chr17_59565402     ZGre    G    T        0      0        2 
  17  chr17_59565402     ZHar    G    T        0      0        2 
  17  chr17_59565402   Sample    G    T        0      0        2 
  17  chr17_59576476     AAsi    A    C        0      0        2 
  17  chr17_59576476     AKia    A    C        0      0        2 
  17  chr17_59576476     AOna    A    C        0      0        2 
  17  chr17_59576476     ASom    A    C        0      0        2 
  17  chr17_59576476     HCab    A    C        0      0        2 
  17  chr17_59576476     HPrz    A    C        0      0        2 
  17  chr17_59576476     ZBoe    A    C        1      2        2 
  17  chr17_59576476     ZGre    A    C        1      2        2 
  17  chr17_59576476     ZHar    A    C        1      2        2 
  17  chr17_59576476   Sample    A    C        0      0        2 
  17  chr17_59589699     AAsi    A    T      0.5      1        2 
  17  chr17_59589699     AKia    A    T        0      0        2 
  17  chr17_59589699     AOna    A    T        0      0        2 
  17  chr17_59589699     ASom    A    T        0      0        2 
  17  chr17_59589699     HCab    A    T        0      0        2 
  17  chr17_59589699     HPrz    A    T        0      0        2 
  17  chr17_59589699     ZBoe    A    T        0      0        2 
  17  chr17_59589699     ZGre    A    T        0      0        2 
  17  chr17_59589699     ZHar    A    T        0      0        2 
  17  chr17_59589699   Sample    A    T        0      0        2 
  17  chr17_59595958     AAsi    G    C        0      0        2 
  17  chr17_59595958     AKia    G    C        0      0        2 
  17  chr17_59595958     AOna    G    C        0      0        2 
  17  chr17_59595958     ASom    G    C        0      0        2 
  17  chr17_59595958     HCab    G    C        1      2        2 
  17  chr17_59595958     HPrz    G    C        1      2        2 
  17  chr17_59595958     ZBoe    G    C        0      0        2 
  17  chr17_59595958     ZGre    G    C        0      0        2 
  17  chr17_59595958     ZHar    G    C        0      0        2 
  17  chr17_59595958   Sample    G    C        1      2        2 
  17  chr17_59627605     AAsi    G    T        0      0        2 
  17  chr17_59627605     AKia    G    T        0      0        2 
  17  chr17_59627605     AOna    G    T        0      0        2 
  17  chr17_59627605     ASom    G    T        0      0        2 
  17  chr17_59627605     HCab    G    T        1      2        2 
  17  chr17_59627605     HPrz    G    T        1      2        2 
  17  chr17_59627605     ZBoe    G    T        0      0        2 
  17  chr17_59627605     ZGre    G    T        0      0        2 
  17  chr17_59627605     ZHar    G    T        0      0        2 
  17  chr17_59627605   Sample    G    T        1      2        2 
  17  chr17_59697957     AAsi    T    A        0      0        2 
  17  chr17_59697957     AKia    T    A        0      0        2 
  17  chr17_59697957     AOna    T    A        0      0        2 
  17  chr17_59697957     ASom    T    A        0      0        2 
  17  chr17_59697957     HCab    T    A        1      2        2 
  17  chr17_59697957     HPrz    T    A        1      2        2 
  17  chr17_59697957     ZBoe    T    A      0.5      1        2 
  17  chr17_59697957     ZGre    T    A        1      2        2 
  17  chr17_59697957     ZHar    T    A        0      0        2 
  17  chr17_59697957   Sample    T    A        1      2        2 
  17  chr17_59727087     AAsi    T    A        0      0        2 
  17  chr17_59727087     AKia    T    A        0      0        2 
  17  chr17_59727087     AOna    T    A        0      0        2 
  17  chr17_59727087     ASom    T    A        0      0        2 
  17  chr17_59727087     HCab    T    A      0.5      1        2 
  17  chr17_59727087     HPrz    T    A        1      2        2 
  17  chr17_59727087     ZBoe    T    A        0      0        2 
  17  chr17_59727087     ZGre    T    A        0      0        2 
  17  chr17_59727087     ZHar    T    A        0      0        2 
  17  chr17_59727087   Sample    T    A        0      0        2 
  17  chr17_59729564     AAsi    T    A        0      0        2 
  17  chr17_59729564     AKia    T    A        0      0        2 
  17  chr17_59729564     AOna    T    A        0      0        2 
  17  chr17_59729564     ASom    T    A      0.5      1        2 
  17  chr17_59729564     HCab    T    A        0      0        2 
  17  chr17_59729564     HPrz    T    A        0      0        2 
  17  chr17_59729564     ZBoe    T    A        0      0        2 
  17  chr17_59729564     ZGre    T    A        0      0        2 
  17  chr17_59729564     ZHar    T    A        0      0        2 
  17  chr17_59729564   Sample    T    A        0      0        2 
  17  chr17_59741716     AAsi    T    A        0      0        2 
  17  chr17_59741716     AKia    T    A        0      0        2 
  17  chr17_59741716     AOna    T    A        0      0        2 
  17  chr17_59741716     ASom    T    A      0.5      1        2 
  17  chr17_59741716     HCab    T    A        0      0        2 
  17  chr17_59741716     HPrz    T    A        0      0        2 
  17  chr17_59741716     ZBoe    T    A        0      0        2 
  17  chr17_59741716     ZGre    T    A        0      0        2 
  17  chr17_59741716     ZHar    T    A        0      0        2 
  17  chr17_59741716   Sample    T    A        0      0        2 
  17  chr17_59803279     AAsi    G    T        0      0        2 
  17  chr17_59803279     AKia    G    T        0      0        2 
  17  chr17_59803279     AOna    G    T        0      0        2 
  17  chr17_59803279     ASom    G    T        0      0        2 
  17  chr17_59803279     HCab    G    T        1      2        2 
  17  chr17_59803279     HPrz    G    T        1      2        2 
  17  chr17_59803279     ZBoe    G    T        0      0        2 
  17  chr17_59803279     ZGre    G    T        0      0        2 
  17  chr17_59803279     ZHar    G    T        1      2        2 
  17  chr17_59803279   Sample    G    T        1      2        2 
  17  chr17_59817127     AAsi    G    T        0      0        2 
  17  chr17_59817127     AKia    G    T        0      0        2 
  17  chr17_59817127     AOna    G    T        0      0        2 
  17  chr17_59817127     ASom    G    T        0      0        2 
  17  chr17_59817127     HCab    G    T        1      2        2 
  17  chr17_59817127     HPrz    G    T        1      2        2 
  17  chr17_59817127     ZBoe    G    T        0      0        2 
  17  chr17_59817127     ZGre    G    T        0      0        2 
  17  chr17_59817127     ZHar    G    T        0      0        2 
  17  chr17_59817127   Sample    G    T        1      2        2 
  17  chr17_59831807     AAsi    C    G        0      0        2 
  17  chr17_59831807     AKia    C    G        0      0        2 
  17  chr17_59831807     AOna    C    G        0      0        2 
  17  chr17_59831807     ASom    C    G        0      0        2 
  17  chr17_59831807     HCab    C    G        1      2        2 
  17  chr17_59831807     HPrz    C    G        1      2        2 
  17  chr17_59831807     ZBoe    C    G        0      0        2 
  17  chr17_59831807     ZGre    C    G        0      0        2 
  17  chr17_59831807     ZHar    C    G        0      0        2 
  17  chr17_59831807   Sample    C    G        1      2        2 
  17  chr17_59882498     AAsi    G    T        0      0        2 
  17  chr17_59882498     AKia    G    T        0      0        2 
  17  chr17_59882498     AOna    G    T      0.5      1        2 
  17  chr17_59882498     ASom    G    T        0      0        2 
  17  chr17_59882498     HCab    G    T        0      0        2 
  17  chr17_59882498     HPrz    G    T        0      0        2 
  17  chr17_59882498     ZBoe    G    T        0      0        2 
  17  chr17_59882498     ZGre    G    T        0      0        2 
  17  chr17_59882498     ZHar    G    T        0      0        2 
  17  chr17_59882498   Sample    G    T        0      0        2 
  17  chr17_59897413     AAsi    G    T        0      0        2 
  17  chr17_59897413     AKia    G    T        0      0        2 
  17  chr17_59897413     AOna    G    T        0      0        2 
  17  chr17_59897413     ASom    G    T        0      0        2 
  17  chr17_59897413     HCab    G    T        0      0        2 
  17  chr17_59897413     HPrz    G    T        0      0        2 
  17  chr17_59897413     ZBoe    G    T      0.5      1        2 
  17  chr17_59897413     ZGre    G    T        0      0        2 
  17  chr17_59897413     ZHar    G    T        0      0        2 
  17  chr17_59897413   Sample    G    T        0      0        2 
  17  chr17_59899729     AAsi    C    A        0      0        2 
  17  chr17_59899729     AKia    C    A        0      0        2 
  17  chr17_59899729     AOna    C    A        0      0        2 
  17  chr17_59899729     ASom    C    A        1      2        2 
  17  chr17_59899729     HCab    C    A        0      0        2 
  17  chr17_59899729     HPrz    C    A        0      0        2 
  17  chr17_59899729     ZBoe    C    A        0      0        2 
  17  chr17_59899729     ZGre    C    A        0      0        2 
  17  chr17_59899729     ZHar    C    A        0      0        2 
  17  chr17_59899729   Sample    C    A        0      0        2 
  17  chr17_59912250     AAsi    A    T        0      0        2 
  17  chr17_59912250     AKia    A    T        0      0        2 
  17  chr17_59912250     AOna    A    T        0      0        2 
  17  chr17_59912250     ASom    A    T        0      0        2 
  17  chr17_59912250     HCab    A    T        0      0        2 
  17  chr17_59912250     HPrz    A    T        0      0        2 
  17  chr17_59912250     ZBoe    A    T      0.5      1        2 
  17  chr17_59912250     ZGre    A    T        0      0        2 
  17  chr17_59912250     ZHar    A    T        0      0        2 
  17  chr17_59912250   Sample    A    T        0      0        2 
  17  chr17_59979869     AAsi    T    G        0      0        2 
  17  chr17_59979869     AKia    T    G        0      0        2 
  17  chr17_59979869     AOna    T    G        0      0        2 
  17  chr17_59979869     ASom    T    G        0      0        2 
  17  chr17_59979869     HCab    T    G        0      0        2 
  17  chr17_59979869     HPrz    T    G        0      0        2 
  17  chr17_59979869     ZBoe    T    G      0.5      1        2 
  17  chr17_59979869     ZGre    T    G        0      0        2 
  17  chr17_59979869     ZHar    T    G        0      0        2 
  17  chr17_59979869   Sample    T    G        0      0        2 
  17  chr17_60003093     AAsi    G    C        0      0        2 
  17  chr17_60003093     AKia    G    C        1      2        2 
  17  chr17_60003093     AOna    G    C        1      2        2 
  17  chr17_60003093     ASom    G    C        0      0        2 
  17  chr17_60003093     HCab    G    C        0      0        2 
  17  chr17_60003093     HPrz    G    C        0      0        2 
  17  chr17_60003093     ZBoe    G    C        0      0        2 
  17  chr17_60003093     ZGre    G    C        1      2        2 
  17  chr17_60003093     ZHar    G    C        0      0        2 
  17  chr17_60003093   Sample    G    C        0      0        2 
  17  chr17_60007386     AAsi    G    T        0      0        2 
  17  chr17_60007386     AKia    G    T        0      0        2 
  17  chr17_60007386     AOna    G    T        0      0        2 
  17  chr17_60007386     ASom    G    T        0      0        2 
  17  chr17_60007386     HCab    G    T        1      2        2 
  17  chr17_60007386     HPrz    G    T        1      2        2 
  17  chr17_60007386     ZBoe    G    T        0      0        2 
  17  chr17_60007386     ZGre    G    T        0      0        2 
  17  chr17_60007386     ZHar    G    T        0      0        2 
  17  chr17_60007386   Sample    G    T        1      2        2 
  17  chr17_60017147     AAsi    C    A        0      0        2 
  17  chr17_60017147     AKia    C    A        0      0        2 
  17  chr17_60017147     AOna    C    A        0      0        2 
  17  chr17_60017147     ASom    C    A        0      0        2 
  17  chr17_60017147     HCab    C    A        1      2        2 
  17  chr17_60017147     HPrz    C    A        1      2        2 
  17  chr17_60017147     ZBoe    C    A        0      0        2 
  17  chr17_60017147     ZGre    C    A        0      0        2 
  17  chr17_60017147     ZHar    C    A        0      0        2 
  17  chr17_60017147   Sample    C    A        1      2        2 
  17  chr17_60055254     AAsi    T    A        0      0        2 
  17  chr17_60055254     AKia    T    A        0      0        2 
  17  chr17_60055254     AOna    T    A        0      0        2 
  17  chr17_60055254     ASom    T    A        0      0        2 
  17  chr17_60055254     HCab    T    A        0      0        2 
  17  chr17_60055254     HPrz    T    A        0      0        2 
  17  chr17_60055254     ZBoe    T    A      0.5      1        2 
  17  chr17_60055254     ZGre    T    A        0      0        2 
  17  chr17_60055254     ZHar    T    A        0      0        2 
  17  chr17_60055254   Sample    T    A        0      0        2 
  17  chr17_60057077     AAsi    C    G        0      0        2 
  17  chr17_60057077     AKia    C    G        0      0        2 
  17  chr17_60057077     AOna    C    G      0.5      1        2 
  17  chr17_60057077     ASom    C    G        0      0        2 
  17  chr17_60057077     HCab    C    G        0      0        2 
  17  chr17_60057077     HPrz    C    G        0      0        2 
  17  chr17_60057077     ZBoe    C    G        0      0        2 
  17  chr17_60057077     ZGre    C    G        0      0        2 
  17  chr17_60057077     ZHar    C    G        0      0        2 
  17  chr17_60057077   Sample    C    G        0      0        2 
  17  chr17_60082614     AAsi    A    C        0      0        2 
  17  chr17_60082614     AKia    A    C        0      0        2 
  17  chr17_60082614     AOna    A    C        0      0        2 
  17  chr17_60082614     ASom    A    C        0      0        2 
  17  chr17_60082614     HCab    A    C        0      0        2 
  17  chr17_60082614     HPrz    A    C        0      0        2 
  17  chr17_60082614     ZBoe    A    C      0.5      1        2 
  17  chr17_60082614     ZGre    A    C        0      0        2 
  17  chr17_60082614     ZHar    A    C        0      0        2 
  17  chr17_60082614   Sample    A    C        0      0        2 
  17  chr17_60085463     AAsi    C    A        0      0        2 
  17  chr17_60085463     AKia    C    A        0      0        2 
  17  chr17_60085463     AOna    C    A      0.5      1        2 
  17  chr17_60085463     ASom    C    A        0      0        2 
  17  chr17_60085463     HCab    C    A        0      0        2 
  17  chr17_60085463     HPrz    C    A        0      0        2 
  17  chr17_60085463     ZBoe    C    A        0      0        2 
  17  chr17_60085463     ZGre    C    A        0      0        2 
  17  chr17_60085463     ZHar    C    A        0      0        2 
  17  chr17_60085463   Sample    C    A        0      0        2 
  17  chr17_60178090     AAsi    G    T        0      0        2 
  17  chr17_60178090     AKia    G    T        1      2        2 
  17  chr17_60178090     AOna    G    T        1      2        2 
  17  chr17_60178090     ASom    G    T        0      0        2 
  17  chr17_60178090     HCab    G    T        0      0        2 
  17  chr17_60178090     HPrz    G    T        0      0        2 
  17  chr17_60178090     ZBoe    G    T        0      0        2 
  17  chr17_60178090     ZGre    G    T        0      0        2 
  17  chr17_60178090     ZHar    G    T        0      0        2 
  17  chr17_60178090   Sample    G    T        0      0        2 
  17  chr17_60181348     AAsi    C    G        0      0        2 
  17  chr17_60181348     AKia    C    G        0      0        2 
  17  chr17_60181348     AOna    C    G      0.5      1        2 
  17  chr17_60181348     ASom    C    G        0      0        2 
  17  chr17_60181348     HCab    C    G        0      0        2 
  17  chr17_60181348     HPrz    C    G        0      0        2 
  17  chr17_60181348     ZBoe    C    G        0      0        2 
  17  chr17_60181348     ZGre    C    G        0      0        2 
  17  chr17_60181348     ZHar    C    G        0      0        2 
  17  chr17_60181348   Sample    C    G        0      0        2 
  17  chr17_60191010     AAsi    C    G        0      0        2 
  17  chr17_60191010     AKia    C    G        0      0        2 
  17  chr17_60191010     AOna    C    G        0      0        2 
  17  chr17_60191010     ASom    C    G        0      0        2 
  17  chr17_60191010     HCab    C    G      0.5      1        2 
  17  chr17_60191010     HPrz    C    G        1      2        2 
  17  chr17_60191010     ZBoe    C    G        0      0        2 
  17  chr17_60191010     ZGre    C    G        0      0        2 
  17  chr17_60191010     ZHar    C    G        0      0        2 
  17  chr17_60191010   Sample    C    G        1      2        2 
  17  chr17_60224556     AAsi    G    T        0      0        2 
  17  chr17_60224556     AKia    G    T        0      0        2 
  17  chr17_60224556     AOna    G    T        0      0        2 
  17  chr17_60224556     ASom    G    T        0      0        2 
  17  chr17_60224556     HCab    G    T      0.5      1        2 
  17  chr17_60224556     HPrz    G    T        0      0        2 
  17  chr17_60224556     ZBoe    G    T        0      0        2 
  17  chr17_60224556     ZGre    G    T        0      0        2 
  17  chr17_60224556     ZHar    G    T        0      0        2 
  17  chr17_60224556   Sample    G    T        0      0        2 
  17  chr17_60252106     AAsi    G    C        0      0        2 
  17  chr17_60252106     AKia    G    C        0      0        2 
  17  chr17_60252106     AOna    G    C      0.5      1        2 
  17  chr17_60252106     ASom    G    C        0      0        2 
  17  chr17_60252106     HCab    G    C        0      0        2 
  17  chr17_60252106     HPrz    G    C        0      0        2 
  17  chr17_60252106     ZBoe    G    C        0      0        2 
  17  chr17_60252106     ZGre    G    C        0      0        2 
  17  chr17_60252106     ZHar    G    C        0      0        2 
  17  chr17_60252106   Sample    G    C        0      0        2 
  17  chr17_60253912     AAsi    C    A        0      0        2 
  17  chr17_60253912     AKia    C    A        0      0        2 
  17  chr17_60253912     AOna    C    A        0      0        2 
  17  chr17_60253912     ASom    C    A        0      0        2 
  17  chr17_60253912     HCab    C    A        0      0        2 
  17  chr17_60253912     HPrz    C    A        0      0        2 
  17  chr17_60253912     ZBoe    C    A        1      2        2 
  17  chr17_60253912     ZGre    C    A        0      0        2 
  17  chr17_60253912     ZHar    C    A        0      0        2 
  17  chr17_60253912   Sample    C    A        0      0        2 
  17  chr17_60261574     AAsi    C    G        0      0        2 
  17  chr17_60261574     AKia    C    G        0      0        2 
  17  chr17_60261574     AOna    C    G        1      2        2 
  17  chr17_60261574     ASom    C    G        0      0        2 
  17  chr17_60261574     HCab    C    G        0      0        2 
  17  chr17_60261574     HPrz    C    G        0      0        2 
  17  chr17_60261574     ZBoe    C    G        0      0        2 
  17  chr17_60261574     ZGre    C    G        0      0        2 
  17  chr17_60261574     ZHar    C    G        0      0        2 
  17  chr17_60261574   Sample    C    G        0      0        2 
  17  chr17_60318955     AAsi    G    C        0      0        2 
  17  chr17_60318955     AKia    G    C        0      0        2 
  17  chr17_60318955     AOna    G    C        0      0        2 
  17  chr17_60318955     ASom    G    C        0      0        2 
  17  chr17_60318955     HCab    G    C        0      0        2 
  17  chr17_60318955     HPrz    G    C        0      0        2 
  17  chr17_60318955     ZBoe    G    C        0      0        2 
  17  chr17_60318955     ZGre    G    C      0.5      1        2 
  17  chr17_60318955     ZHar    G    C        0      0        2 
  17  chr17_60318955   Sample    G    C        0      0        2 
  17  chr17_60323025     AAsi    A    C        0      0        2 
  17  chr17_60323025     AKia    A    C      0.5      1        2 
  17  chr17_60323025     AOna    A    C        0      0        2 
  17  chr17_60323025     ASom    A    C        0      0        2 
  17  chr17_60323025     HCab    A    C        0      0        2 
  17  chr17_60323025     HPrz    A    C        0      0        2 
  17  chr17_60323025     ZBoe    A    C        0      0        2 
  17  chr17_60323025     ZGre    A    C        0      0        2 
  17  chr17_60323025     ZHar    A    C        0      0        2 
  17  chr17_60323025   Sample    A    C        0      0        2 
  17  chr17_60347499     AAsi    G    C      0.5      1        2 
  17  chr17_60347499     AKia    G    C        0      0        2 
  17  chr17_60347499     AOna    G    C        0      0        2 
  17  chr17_60347499     ASom    G    C        0      0        2 
  17  chr17_60347499     HCab    G    C        0      0        2 
  17  chr17_60347499     HPrz    G    C        0      0        2 
  17  chr17_60347499     ZBoe    G    C        0      0        2 
  17  chr17_60347499     ZGre    G    C        0      0        2 
  17  chr17_60347499     ZHar    G    C        0      0        2 
  17  chr17_60347499   Sample    G    C        0      0        2 
  17  chr17_60350334     AAsi    C    A        0      0        2 
  17  chr17_60350334     AKia    C    A        0      0        2 
  17  chr17_60350334     AOna    C    A        0      0        2 
  17  chr17_60350334     ASom    C    A        0      0        2 
  17  chr17_60350334     HCab    C    A        0      0        2 
  17  chr17_60350334     HPrz    C    A        0      0        2 
  17  chr17_60350334     ZBoe    C    A      0.5      1        2 
  17  chr17_60350334     ZGre    C    A        0      0        2 
  17  chr17_60350334     ZHar    C    A        0      0        2 
  17  chr17_60350334   Sample    C    A        0      0        2 
  17  chr17_60359360     AAsi    C    A        0      0        2 
  17  chr17_60359360     AKia    C    A        0      0        2 
  17  chr17_60359360     AOna    C    A        0      0        2 
  17  chr17_60359360     ASom    C    A        0      0        2 
  17  chr17_60359360     HCab    C    A        1      2        2 
  17  chr17_60359360     HPrz    C    A        1      2        2 
  17  chr17_60359360     ZBoe    C    A        0      0        2 
  17  chr17_60359360     ZGre    C    A        0      0        2 
  17  chr17_60359360     ZHar    C    A        0      0        2 
  17  chr17_60359360   Sample    C    A        1      2        2 
  17  chr17_60384932     AAsi    T    G        0      0        2 
  17  chr17_60384932     AKia    T    G        0      0        2 
  17  chr17_60384932     AOna    T    G        0      0        2 
  17  chr17_60384932     ASom    T    G        0      0        2 
  17  chr17_60384932     HCab    T    G        0      0        2 
  17  chr17_60384932     HPrz    T    G        0      0        2 
  17  chr17_60384932     ZBoe    T    G        0      0        2 
  17  chr17_60384932     ZGre    T    G      0.5      1        2 
  17  chr17_60384932     ZHar    T    G        0      0        2 
  17  chr17_60384932   Sample    T    G        0      0        2 
  17  chr17_60389717     AAsi    T    G        0      0        2 
  17  chr17_60389717     AKia    T    G        0      0        2 
  17  chr17_60389717     AOna    T    G        0      0        2 
  17  chr17_60389717     ASom    T    G        0      0        2 
  17  chr17_60389717     HCab    T    G        0      0        2 
  17  chr17_60389717     HPrz    T    G        0      0        2 
  17  chr17_60389717     ZBoe    T    G        0      0        2 
  17  chr17_60389717     ZGre    T    G      0.5      1        2 
  17  chr17_60389717     ZHar    T    G        0      0        2 
  17  chr17_60389717   Sample    T    G        0      0        2 
  17  chr17_60402515     AAsi    C    G        0      0        2 
  17  chr17_60402515     AKia    C    G        0      0        2 
  17  chr17_60402515     AOna    C    G        0      0        2 
  17  chr17_60402515     ASom    C    G        0      0        2 
  17  chr17_60402515     HCab    C    G        0      0        2 
  17  chr17_60402515     HPrz    C    G        1      2        2 
  17  chr17_60402515     ZBoe    C    G        0      0        2 
  17  chr17_60402515     ZGre    C    G        0      0        2 
  17  chr17_60402515     ZHar    C    G        0      0        2 
  17  chr17_60402515   Sample    C    G        0      0        2 
  17  chr17_60452925     AAsi    A    C        0      0        2 
  17  chr17_60452925     AKia    A    C        0      0        2 
  17  chr17_60452925     AOna    A    C        0      0        2 
  17  chr17_60452925     ASom    A    C        0      0        2 
  17  chr17_60452925     HCab    A    C        1      2        2 
  17  chr17_60452925     HPrz    A    C        1      2        2 
  17  chr17_60452925     ZBoe    A    C        0      0        2 
  17  chr17_60452925     ZGre    A    C        0      0        2 
  17  chr17_60452925     ZHar    A    C        0      0        2 
  17  chr17_60452925   Sample    A    C        1      2        2 
  17  chr17_60467993     AAsi    G    C        0      0        2 
  17  chr17_60467993     AKia    G    C        0      0        2 
  17  chr17_60467993     AOna    G    C        0      0        2 
  17  chr17_60467993     ASom    G    C      0.5      1        2 
  17  chr17_60467993     HCab    G    C        0      0        2 
  17  chr17_60467993     HPrz    G    C        0      0        2 
  17  chr17_60467993     ZBoe    G    C        0      0        2 
  17  chr17_60467993     ZGre    G    C        0      0        2 
  17  chr17_60467993     ZHar    G    C        0      0        2 
  17  chr17_60467993   Sample    G    C        0      0        2 
  17  chr17_60473186     AAsi    G    T        1      2        2 
  17  chr17_60473186     AKia    G    T        0      0        2 
  17  chr17_60473186     AOna    G    T        0      0        2 
  17  chr17_60473186     ASom    G    T        1      2        2 
  17  chr17_60473186     HCab    G    T        0      0        2 
  17  chr17_60473186     HPrz    G    T        0      0        2 
  17  chr17_60473186     ZBoe    G    T        0      0        2 
  17  chr17_60473186     ZGre    G    T        0      0        2 
  17  chr17_60473186     ZHar    G    T        0      0        2 
  17  chr17_60473186   Sample    G    T        0      0        2 
  17  chr17_60563030     AAsi    G    C        1      2        2 
  17  chr17_60563030     AKia    G    C        0      0        2 
  17  chr17_60563030     AOna    G    C        0      0        2 
  17  chr17_60563030     ASom    G    C        1      2        2 
  17  chr17_60563030     HCab    G    C        0      0        2 
  17  chr17_60563030     HPrz    G    C        0      0        2 
  17  chr17_60563030     ZBoe    G    C        0      0        2 
  17  chr17_60563030     ZGre    G    C        0      0        2 
  17  chr17_60563030     ZHar    G    C        0      0        2 
  17  chr17_60563030   Sample    G    C        0      0        2 
  17  chr17_60577807     AAsi    G    C        0      0        2 
  17  chr17_60577807     AKia    G    C        0      0        2 
  17  chr17_60577807     AOna    G    C        0      0        2 
  17  chr17_60577807     ASom    G    C        0      0        2 
  17  chr17_60577807     HCab    G    C        0      0        2 
  17  chr17_60577807     HPrz    G    C        0      0        2 
  17  chr17_60577807     ZBoe    G    C        0      0        2 
  17  chr17_60577807     ZGre    G    C        0      0        2 
  17  chr17_60577807     ZHar    G    C        1      2        2 
  17  chr17_60577807   Sample    G    C        0      0        2 
  17  chr17_60637248     AAsi    A    C        0      0        2 
  17  chr17_60637248     AKia    A    C        0      0        2 
  17  chr17_60637248     AOna    A    C        0      0        2 
  17  chr17_60637248     ASom    A    C        0      0        2 
  17  chr17_60637248     HCab    A    C        0      0        2 
  17  chr17_60637248     HPrz    A    C        0      0        2 
  17  chr17_60637248     ZBoe    A    C        0      0        2 
  17  chr17_60637248     ZGre    A    C        1      2        2 
  17  chr17_60637248     ZHar    A    C        0      0        2 
  17  chr17_60637248   Sample    A    C        0      0        2 
  17  chr17_60650430     AAsi    G    T        0      0        2 
  17  chr17_60650430     AKia    G    T        0      0        2 
  17  chr17_60650430     AOna    G    T        0      0        2 
  17  chr17_60650430     ASom    G    T        0      0        2 
  17  chr17_60650430     HCab    G    T      0.5      1        2 
  17  chr17_60650430     HPrz    G    T        0      0        2 
  17  chr17_60650430     ZBoe    G    T        0      0        2 
  17  chr17_60650430     ZGre    G    T        0      0        2 
  17  chr17_60650430     ZHar    G    T        0      0        2 
  17  chr17_60650430   Sample    G    T        0      0        2 
  17  chr17_60692665     AAsi    G    T        0      0        2 
  17  chr17_60692665     AKia    G    T        0      0        2 
  17  chr17_60692665     AOna    G    T        0      0        2 
  17  chr17_60692665     ASom    G    T        0      0        2 
  17  chr17_60692665     HCab    G    T        1      2        2 
  17  chr17_60692665     HPrz    G    T        1      2        2 
  17  chr17_60692665     ZBoe    G    T        0      0        2 
  17  chr17_60692665     ZGre    G    T        0      0        2 
  17  chr17_60692665     ZHar    G    T        0      0        2 
  17  chr17_60692665   Sample    G    T        1      2        2 
  17  chr17_60716771     AAsi    G    C        0      0        2 
  17  chr17_60716771     AKia    G    C        0      0        2 
  17  chr17_60716771     AOna    G    C        0      0        2 
  17  chr17_60716771     ASom    G    C        0      0        2 
  17  chr17_60716771     HCab    G    C        1      2        2 
  17  chr17_60716771     HPrz    G    C        1      2        2 
  17  chr17_60716771     ZBoe    G    C        0      0        2 
  17  chr17_60716771     ZGre    G    C        0      0        2 
  17  chr17_60716771     ZHar    G    C        0      0        2 
  17  chr17_60716771   Sample    G    C        1      2        2 
  17  chr17_60725639     AAsi    T    A        0      0        2 
  17  chr17_60725639     AKia    T    A        0      0        2 
  17  chr17_60725639     AOna    T    A        0      0        2 
  17  chr17_60725639     ASom    T    A        0      0        2 
  17  chr17_60725639     HCab    T    A        0      0        2 
  17  chr17_60725639     HPrz    T    A        0      0        2 
  17  chr17_60725639     ZBoe    T    A        0      0        2 
  17  chr17_60725639     ZGre    T    A        0      0        2 
  17  chr17_60725639     ZHar    T    A        1      2        2 
  17  chr17_60725639   Sample    T    A        0      0        2 
  17  chr17_60731706     AAsi    G    T        0      0        2 
  17  chr17_60731706     AKia    G    T        0      0        2 
  17  chr17_60731706     AOna    G    T        0      0        2 
  17  chr17_60731706     ASom    G    T        0      0        2 
  17  chr17_60731706     HCab    G    T        1      2        2 
  17  chr17_60731706     HPrz    G    T        1      2        2 
  17  chr17_60731706     ZBoe    G    T        0      0        2 
  17  chr17_60731706     ZGre    G    T        0      0        2 
  17  chr17_60731706     ZHar    G    T        0      0        2 
  17  chr17_60731706   Sample    G    T        1      2        2 
  17  chr17_60744028     AAsi    C    G        1      2        2 
  17  chr17_60744028     AKia    C    G        0      0        2 
  17  chr17_60744028     AOna    C    G        0      0        2 
  17  chr17_60744028     ASom    C    G        1      2        2 
  17  chr17_60744028     HCab    C    G        0      0        2 
  17  chr17_60744028     HPrz    C    G        0      0        2 
  17  chr17_60744028     ZBoe    C    G        0      0        2 
  17  chr17_60744028     ZGre    C    G        0      0        2 
  17  chr17_60744028     ZHar    C    G        0      0        2 
  17  chr17_60744028   Sample    C    G        0      0        2 
  17  chr17_60754639     AAsi    C    G        0      0        2 
  17  chr17_60754639     AKia    C    G        0      0        2 
  17  chr17_60754639     AOna    C    G        0      0        2 
  17  chr17_60754639     ASom    C    G        0      0        2 
  17  chr17_60754639     HCab    C    G        1      2        2 
  17  chr17_60754639     HPrz    C    G        1      2        2 
  17  chr17_60754639     ZBoe    C    G        0      0        2 
  17  chr17_60754639     ZGre    C    G        0      0        2 
  17  chr17_60754639     ZHar    C    G        0      0        2 
  17  chr17_60754639   Sample    C    G        1      2        2 
  17  chr17_60768248     AAsi    C    A        0      0        2 
  17  chr17_60768248     AKia    C    A        0      0        2 
  17  chr17_60768248     AOna    C    A        0      0        2 
  17  chr17_60768248     ASom    C    A        0      0        2 
  17  chr17_60768248     HCab    C    A      0.5      1        2 
  17  chr17_60768248     HPrz    C    A        0      0        2 
  17  chr17_60768248     ZBoe    C    A        0      0        2 
  17  chr17_60768248     ZGre    C    A        0      0        2 
  17  chr17_60768248     ZHar    C    A        0      0        2 
  17  chr17_60768248   Sample    C    A        0      0        2 
  17  chr17_60783280     AAsi    C    A        0      0        2 
  17  chr17_60783280     AKia    C    A        0      0        2 
  17  chr17_60783280     AOna    C    A        0      0        2 
  17  chr17_60783280     ASom    C    A        0      0        2 
  17  chr17_60783280     HCab    C    A        1      2        2 
  17  chr17_60783280     HPrz    C    A        1      2        2 
  17  chr17_60783280     ZBoe    C    A        0      0        2 
  17  chr17_60783280     ZGre    C    A        0      0        2 
  17  chr17_60783280     ZHar    C    A        0      0        2 
  17  chr17_60783280   Sample    C    A        1      2        2 
  17  chr17_60797829     AAsi    T    G        0      0        2 
  17  chr17_60797829     AKia    T    G        0      0        2 
  17  chr17_60797829     AOna    T    G        0      0        2 
  17  chr17_60797829     ASom    T    G        0      0        2 
  17  chr17_60797829     HCab    T    G        0      0        2 
  17  chr17_60797829     HPrz    T    G        0      0        2 
  17  chr17_60797829     ZBoe    T    G        0      0        2 
  17  chr17_60797829     ZGre    T    G        0      0        2 
  17  chr17_60797829     ZHar    T    G        1      2        2 
  17  chr17_60797829   Sample    T    G        0      0        2 
  17  chr17_60799972     AAsi    C    G      0.5      1        2 
  17  chr17_60799972     AKia    C    G        0      0        2 
  17  chr17_60799972     AOna    C    G        0      0        2 
  17  chr17_60799972     ASom    C    G        1      2        2 
  17  chr17_60799972     HCab    C    G        0      0        2 
  17  chr17_60799972     HPrz    C    G        0      0        2 
  17  chr17_60799972     ZBoe    C    G        0      0        2 
  17  chr17_60799972     ZGre    C    G        0      0        2 
  17  chr17_60799972     ZHar    C    G        0      0        2 
  17  chr17_60799972   Sample    C    G        0      0        2 
  17  chr17_60815679     AAsi    G    T        0      0        2 
  17  chr17_60815679     AKia    G    T        0      0        2 
  17  chr17_60815679     AOna    G    T        0      0        2 
  17  chr17_60815679     ASom    G    T        0      0        2 
  17  chr17_60815679     HCab    G    T        0      0        2 
  17  chr17_60815679     HPrz    G    T        0      0        2 
  17  chr17_60815679     ZBoe    G    T        1      2        2 
  17  chr17_60815679     ZGre    G    T        0      0        2 
  17  chr17_60815679     ZHar    G    T        0      0        2 
  17  chr17_60815679   Sample    G    T        0      0        2 
  17  chr17_60828130     AAsi    C    A        0      0        2 
  17  chr17_60828130     AKia    C    A        0      0        2 
  17  chr17_60828130     AOna    C    A        0      0        2 
  17  chr17_60828130     ASom    C    A        0      0        2 
  17  chr17_60828130     HCab    C    A        0      0        2 
  17  chr17_60828130     HPrz    C    A        0      0        2 
  17  chr17_60828130     ZBoe    C    A        1      2        2 
  17  chr17_60828130     ZGre    C    A        0      0        2 
  17  chr17_60828130     ZHar    C    A        0      0        2 
  17  chr17_60828130   Sample    C    A        0      0        2 
  17  chr17_60833006     AAsi    A    C        0      0        2 
  17  chr17_60833006     AKia    A    C      0.5      1        2 
  17  chr17_60833006     AOna    A    C        1      2        2 
  17  chr17_60833006     ASom    A    C        0      0        2 
  17  chr17_60833006     HCab    A    C        0      0        2 
  17  chr17_60833006     HPrz    A    C        0      0        2 
  17  chr17_60833006     ZBoe    A    C        0      0        2 
  17  chr17_60833006     ZGre    A    C        0      0        2 
  17  chr17_60833006     ZHar    A    C        0      0        2 
  17  chr17_60833006   Sample    A    C        0      0        2 
  17  chr17_60849645     AAsi    T    G      0.5      1        2 
  17  chr17_60849645     AKia    T    G        0      0        2 
  17  chr17_60849645     AOna    T    G        0      0        2 
  17  chr17_60849645     ASom    T    G        0      0        2 
  17  chr17_60849645     HCab    T    G        0      0        2 
  17  chr17_60849645     HPrz    T    G        0      0        2 
  17  chr17_60849645     ZBoe    T    G        0      0        2 
  17  chr17_60849645     ZGre    T    G        0      0        2 
  17  chr17_60849645     ZHar    T    G        0      0        2 
  17  chr17_60849645   Sample    T    G        0      0        2 
  17  chr17_60857387     AAsi    T    A        0      0        2 
  17  chr17_60857387     AKia    T    A        0      0        2 
  17  chr17_60857387     AOna    T    A      0.5      1        2 
  17  chr17_60857387     ASom    T    A        0      0        2 
  17  chr17_60857387     HCab    T    A        0      0        2 
  17  chr17_60857387     HPrz    T    A        0      0        2 
  17  chr17_60857387     ZBoe    T    A        0      0        2 
  17  chr17_60857387     ZGre    T    A        0      0        2 
  17  chr17_60857387     ZHar    T    A        0      0        2 
  17  chr17_60857387   Sample    T    A        0      0        2 
  17  chr17_60859390     AAsi    A    T        0      0        2 
  17  chr17_60859390     AKia    A    T        0      0        2 
  17  chr17_60859390     AOna    A    T        0      0        2 
  17  chr17_60859390     ASom    A    T        0      0        2 
  17  chr17_60859390     HCab    A    T        1      2        2 
  17  chr17_60859390     HPrz    A    T        1      2        2 
  17  chr17_60859390     ZBoe    A    T        0      0        2 
  17  chr17_60859390     ZGre    A    T        0      0        2 
  17  chr17_60859390     ZHar    A    T        0      0        2 
  17  chr17_60859390   Sample    A    T        1      2        2 
  17  chr17_60922142     AAsi    T    G      0.5      1        2 
  17  chr17_60922142     AKia    T    G        0      0        2 
  17  chr17_60922142     AOna    T    G        0      0        2 
  17  chr17_60922142     ASom    T    G        0      0        2 
  17  chr17_60922142     HCab    T    G        0      0        2 
  17  chr17_60922142     HPrz    T    G        0      0        2 
  17  chr17_60922142     ZBoe    T    G        0      0        2 
  17  chr17_60922142     ZGre    T    G        0      0        2 
  17  chr17_60922142     ZHar    T    G        0      0        2 
  17  chr17_60922142   Sample    T    G        0      0        2 
  17  chr17_61002782     AAsi    T    A        0      0        2 
  17  chr17_61002782     AKia    T    A        0      0        2 
  17  chr17_61002782     AOna    T    A        0      0        2 
  17  chr17_61002782     ASom    T    A        0      0        2 
  17  chr17_61002782     HCab    T    A        1      2        2 
  17  chr17_61002782     HPrz    T    A        1      2        2 
  17  chr17_61002782     ZBoe    T    A        0      0        2 
  17  chr17_61002782     ZGre    T    A        0      0        2 
  17  chr17_61002782     ZHar    T    A        0      0        2 
  17  chr17_61002782   Sample    T    A        1      2        2 
  17  chr17_61037277     AAsi    G    C        0      0        2 
  17  chr17_61037277     AKia    G    C        0      0        2 
  17  chr17_61037277     AOna    G    C        0      0        2 
  17  chr17_61037277     ASom    G    C        0      0        2 
  17  chr17_61037277     HCab    G    C      0.5      1        2 
  17  chr17_61037277     HPrz    G    C        0      0        2 
  17  chr17_61037277     ZBoe    G    C        0      0        2 
  17  chr17_61037277     ZGre    G    C        0      0        2 
  17  chr17_61037277     ZHar    G    C        0      0        2 
  17  chr17_61037277   Sample    G    C        0      0        2 
  17  chr17_61042975     AAsi    G    C        0      0        2 
  17  chr17_61042975     AKia    G    C        0      0        2 
  17  chr17_61042975     AOna    G    C        0      0        2 
  17  chr17_61042975     ASom    G    C        0      0        2 
  17  chr17_61042975     HCab    G    C        1      2        2 
  17  chr17_61042975     HPrz    G    C      0.5      1        2 
  17  chr17_61042975     ZBoe    G    C        0      0        2 
  17  chr17_61042975     ZGre    G    C        0      0        2 
  17  chr17_61042975     ZHar    G    C        0      0        2 
  17  chr17_61042975   Sample    G    C        1      2        2 
  17  chr17_61051360     AAsi    C    G        0      0        2 
  17  chr17_61051360     AKia    C    G        0      0        2 
  17  chr17_61051360     AOna    C    G        0      0        2 
  17  chr17_61051360     ASom    C    G        0      0        2 
  17  chr17_61051360     HCab    C    G        0      0        2 
  17  chr17_61051360     HPrz    C    G        0      0        2 
  17  chr17_61051360     ZBoe    C    G        0      0        2 
  17  chr17_61051360     ZGre    C    G      0.5      1        2 
  17  chr17_61051360     ZHar    C    G        0      0        2 
  17  chr17_61051360   Sample    C    G        0      0        2 
  17  chr17_61071142     AAsi    C    A        0      0        2 
  17  chr17_61071142     AKia    C    A        0      0        2 
  17  chr17_61071142     AOna    C    A      0.5      1        2 
  17  chr17_61071142     ASom    C    A        0      0        2 
  17  chr17_61071142     HCab    C    A        0      0        2 
  17  chr17_61071142     HPrz    C    A        0      0        2 
  17  chr17_61071142     ZBoe    C    A        0      0        2 
  17  chr17_61071142     ZGre    C    A        0      0        2 
  17  chr17_61071142     ZHar    C    A        0      0        2 
  17  chr17_61071142   Sample    C    A        0      0        2 
  17  chr17_61115805     AAsi    G    C        0      0        2 
  17  chr17_61115805     AKia    G    C        0      0        2 
  17  chr17_61115805     AOna    G    C        0      0        2 
  17  chr17_61115805     ASom    G    C        0      0        2 
  17  chr17_61115805     HCab    G    C        0      0        2 
  17  chr17_61115805     HPrz    G    C      0.5      1        2 
  17  chr17_61115805     ZBoe    G    C        0      0        2 
  17  chr17_61115805     ZGre    G    C        0      0        2 
  17  chr17_61115805     ZHar    G    C        0      0        2 
  17  chr17_61115805   Sample    G    C        1      2        2 
  17  chr17_61121378     AAsi    G    C        0      0        2 
  17  chr17_61121378     AKia    G    C        0      0        2 
  17  chr17_61121378     AOna    G    C        0      0        2 
  17  chr17_61121378     ASom    G    C        0      0        2 
  17  chr17_61121378     HCab    G    C        0      0        2 
  17  chr17_61121378     HPrz    G    C      0.5      1        2 
  17  chr17_61121378     ZBoe    G    C        0      0        2 
  17  chr17_61121378     ZGre    G    C        0      0        2 
  17  chr17_61121378     ZHar    G    C        0      0        2 
  17  chr17_61121378   Sample    G    C        0      0        2 
  17  chr17_61142770     AAsi    C    A        0      0        2 
  17  chr17_61142770     AKia    C    A        0      0        2 
  17  chr17_61142770     AOna    C    A        0      0        2 
  17  chr17_61142770     ASom    C    A        0      0        2 
  17  chr17_61142770     HCab    C    A        1      2        2 
  17  chr17_61142770     HPrz    C    A        1      2        2 
  17  chr17_61142770     ZBoe    C    A        0      0        2 
  17  chr17_61142770     ZGre    C    A        0      0        2 
  17  chr17_61142770     ZHar    C    A        0      0        2 
  17  chr17_61142770   Sample    C    A        1      2        2 
  17  chr17_61154227     AAsi    G    T        1      2        2 
  17  chr17_61154227     AKia    G    T        0      0        2 
  17  chr17_61154227     AOna    G    T        0      0        2 
  17  chr17_61154227     ASom    G    T        0      0        2 
  17  chr17_61154227     HCab    G    T        0      0        2 
  17  chr17_61154227     HPrz    G    T        0      0        2 
  17  chr17_61154227     ZBoe    G    T        0      0        2 
  17  chr17_61154227     ZGre    G    T        0      0        2 
  17  chr17_61154227     ZHar    G    T        0      0        2 
  17  chr17_61154227   Sample    G    T        0      0        2 
  17  chr17_61180449     AAsi    C    A      0.5      1        2 
  17  chr17_61180449     AKia    C    A        0      0        2 
  17  chr17_61180449     AOna    C    A        0      0        2 
  17  chr17_61180449     ASom    C    A        0      0        2 
  17  chr17_61180449     HCab    C    A        0      0        2 
  17  chr17_61180449     HPrz    C    A        0      0        2 
  17  chr17_61180449     ZBoe    C    A        0      0        2 
  17  chr17_61180449     ZGre    C    A        0      0        2 
  17  chr17_61180449     ZHar    C    A        0      0        2 
  17  chr17_61180449   Sample    C    A        0      0        2 
  17  chr17_61208495     AAsi    G    T        0      0        2 
  17  chr17_61208495     AKia    G    T        1      2        2 
  17  chr17_61208495     AOna    G    T      0.5      1        2 
  17  chr17_61208495     ASom    G    T        0      0        2 
  17  chr17_61208495     HCab    G    T        0      0        2 
  17  chr17_61208495     HPrz    G    T        0      0        2 
  17  chr17_61208495     ZBoe    G    T        0      0        2 
  17  chr17_61208495     ZGre    G    T        1      2        2 
  17  chr17_61208495     ZHar    G    T        0      0        2 
  17  chr17_61208495   Sample    G    T        0      0        2 
  17  chr17_61227439     AAsi    G    T        0      0        2 
  17  chr17_61227439     AKia    G    T      0.5      1        2 
  17  chr17_61227439     AOna    G    T        0      0        2 
  17  chr17_61227439     ASom    G    T        0      0        2 
  17  chr17_61227439     HCab    G    T        0      0        2 
  17  chr17_61227439     HPrz    G    T        0      0        2 
  17  chr17_61227439     ZBoe    G    T        0      0        2 
  17  chr17_61227439     ZGre    G    T        0      0        2 
  17  chr17_61227439     ZHar    G    T        0      0        2 
  17  chr17_61227439   Sample    G    T        0      0        2 
  17  chr17_61235179     AAsi    A    C        0      0        2 
  17  chr17_61235179     AKia    A    C        0      0        2 
  17  chr17_61235179     AOna    A    C        0      0        2 
  17  chr17_61235179     ASom    A    C        0      0        2 
  17  chr17_61235179     HCab    A    C        1      2        2 
  17  chr17_61235179     HPrz    A    C        1      2        2 
  17  chr17_61235179     ZBoe    A    C        0      0        2 
  17  chr17_61235179     ZGre    A    C        0      0        2 
  17  chr17_61235179     ZHar    A    C        0      0        2 
  17  chr17_61235179   Sample    A    C        1      2        2 
  17  chr17_61237180     AAsi    A    C        0      0        2 
  17  chr17_61237180     AKia    A    C        0      0        2 
  17  chr17_61237180     AOna    A    C        0      0        2 
  17  chr17_61237180     ASom    A    C        0      0        2 
  17  chr17_61237180     HCab    A    C        0      0        2 
  17  chr17_61237180     HPrz    A    C        0      0        2 
  17  chr17_61237180     ZBoe    A    C        0      0        2 
  17  chr17_61237180     ZGre    A    C      0.5      1        2 
  17  chr17_61237180     ZHar    A    C        0      0        2 
  17  chr17_61237180   Sample    A    C        0      0        2 
  17  chr17_61318645     AAsi    G    C        0      0        2 
  17  chr17_61318645     AKia    G    C        0      0        2 
  17  chr17_61318645     AOna    G    C        0      0        2 
  17  chr17_61318645     ASom    G    C        0      0        2 
  17  chr17_61318645     HCab    G    C        1      2        2 
  17  chr17_61318645     HPrz    G    C        1      2        2 
  17  chr17_61318645     ZBoe    G    C        0      0        2 
  17  chr17_61318645     ZGre    G    C        0      0        2 
  17  chr17_61318645     ZHar    G    C        0      0        2 
  17  chr17_61318645   Sample    G    C        0      0        2 
  17  chr17_61319378     AAsi    A    T        0      0        2 
  17  chr17_61319378     AKia    A    T        0      0        2 
  17  chr17_61319378     AOna    A    T        0      0        2 
  17  chr17_61319378     ASom    A    T        0      0        2 
  17  chr17_61319378     HCab    A    T      0.5      1        2 
  17  chr17_61319378     HPrz    A    T        1      2        2 
  17  chr17_61319378     ZBoe    A    T        0      0        2 
  17  chr17_61319378     ZGre    A    T        0      0        2 
  17  chr17_61319378     ZHar    A    T        0      0        2 
  17  chr17_61319378   Sample    A    T        1      2        2 
  17  chr17_61319427     AAsi    G    T        0      0        2 
  17  chr17_61319427     AKia    G    T        0      0        2 
  17  chr17_61319427     AOna    G    T        0      0        2 
  17  chr17_61319427     ASom    G    T        0      0        2 
  17  chr17_61319427     HCab    G    T        1      2        2 
  17  chr17_61319427     HPrz    G    T        1      2        2 
  17  chr17_61319427     ZBoe    G    T        0      0        2 
  17  chr17_61319427     ZGre    G    T        0      0        2 
  17  chr17_61319427     ZHar    G    T        0      0        2 
  17  chr17_61319427   Sample    G    T        1      2        2 
  17  chr17_61328041     AAsi    T    G        0      0        2 
  17  chr17_61328041     AKia    T    G        0      0        2 
  17  chr17_61328041     AOna    T    G        0      0        2 
  17  chr17_61328041     ASom    T    G        0      0        2 
  17  chr17_61328041     HCab    T    G        1      2        2 
  17  chr17_61328041     HPrz    T    G        1      2        2 
  17  chr17_61328041     ZBoe    T    G        0      0        2 
  17  chr17_61328041     ZGre    T    G        0      0        2 
  17  chr17_61328041     ZHar    T    G        0      0        2 
  17  chr17_61328041   Sample    T    G        1      2        2 
  17  chr17_61328083     AAsi    A    C        0      0        2 
  17  chr17_61328083     AKia    A    C      0.5      1        2 
  17  chr17_61328083     AOna    A    C        0      0        2 
  17  chr17_61328083     ASom    A    C        0      0        2 
  17  chr17_61328083     HCab    A    C        0      0        2 
  17  chr17_61328083     HPrz    A    C        0      0        2 
  17  chr17_61328083     ZBoe    A    C        0      0        2 
  17  chr17_61328083     ZGre    A    C        0      0        2 
  17  chr17_61328083     ZHar    A    C        0      0        2 
  17  chr17_61328083   Sample    A    C        0      0        2 
  17  chr17_61340159     AAsi    A    T        0      0        2 
  17  chr17_61340159     AKia    A    T        0      0        2 
  17  chr17_61340159     AOna    A    T        0      0        2 
  17  chr17_61340159     ASom    A    T        0      0        2 
  17  chr17_61340159     HCab    A    T        0      0        2 
  17  chr17_61340159     HPrz    A    T        0      0        2 
  17  chr17_61340159     ZBoe    A    T        0      0        2 
  17  chr17_61340159     ZGre    A    T        1      2        2 
  17  chr17_61340159     ZHar    A    T        0      0        2 
  17  chr17_61340159   Sample    A    T        0      0        2 
  17  chr17_61341572     AAsi    A    C        0      0        2 
  17  chr17_61341572     AKia    A    C        0      0        2 
  17  chr17_61341572     AOna    A    C        0      0        2 
  17  chr17_61341572     ASom    A    C        0      0        2 
  17  chr17_61341572     HCab    A    C        0      0        2 
  17  chr17_61341572     HPrz    A    C        0      0        2 
  17  chr17_61341572     ZBoe    A    C      0.5      1        2 
  17  chr17_61341572     ZGre    A    C        0      0        2 
  17  chr17_61341572     ZHar    A    C        0      0        2 
  17  chr17_61341572   Sample    A    C        0      0        2 
  17  chr17_61351364     AAsi    T    G      0.5      1        2 
  17  chr17_61351364     AKia    T    G        0      0        2 
  17  chr17_61351364     AOna    T    G        0      0        2 
  17  chr17_61351364     ASom    T    G        0      0        2 
  17  chr17_61351364     HCab    T    G        0      0        2 
  17  chr17_61351364     HPrz    T    G        0      0        2 
  17  chr17_61351364     ZBoe    T    G        0      0        2 
  17  chr17_61351364     ZGre    T    G        0      0        2 
  17  chr17_61351364     ZHar    T    G        0      0        2 
  17  chr17_61351364   Sample    T    G        0      0        2 
  17  chr17_61369320     AAsi    C    G        0      0        2 
  17  chr17_61369320     AKia    C    G        0      0        2 
  17  chr17_61369320     AOna    C    G        0      0        2 
  17  chr17_61369320     ASom    C    G        0      0        2 
  17  chr17_61369320     HCab    C    G        1      2        2 
  17  chr17_61369320     HPrz    C    G      0.5      1        2 
  17  chr17_61369320     ZBoe    C    G        0      0        2 
  17  chr17_61369320     ZGre    C    G        0      0        2 
  17  chr17_61369320     ZHar    C    G        0      0        2 
  17  chr17_61369320   Sample    C    G        0      0        2 
  17  chr17_61372647     AAsi    A    C        0      0        2 
  17  chr17_61372647     AKia    A    C        0      0        2 
  17  chr17_61372647     AOna    A    C        0      0        2 
  17  chr17_61372647     ASom    A    C        0      0        2 
  17  chr17_61372647     HCab    A    C        0      0        2 
  17  chr17_61372647     HPrz    A    C        0      0        2 
  17  chr17_61372647     ZBoe    A    C        0      0        2 
  17  chr17_61372647     ZGre    A    C        0      0        2 
  17  chr17_61372647     ZHar    A    C      0.5      1        2 
  17  chr17_61372647   Sample    A    C        0      0        2 
  17  chr17_61387864     AAsi    T    G        0      0        2 
  17  chr17_61387864     AKia    T    G        0      0        2 
  17  chr17_61387864     AOna    T    G        0      0        2 
  17  chr17_61387864     ASom    T    G        0      0        2 
  17  chr17_61387864     HCab    T    G        0      0        2 
  17  chr17_61387864     HPrz    T    G        0      0        2 
  17  chr17_61387864     ZBoe    T    G      0.5      1        2 
  17  chr17_61387864     ZGre    T    G        0      0        2 
  17  chr17_61387864     ZHar    T    G        0      0        2 
  17  chr17_61387864   Sample    T    G        0      0        2 
  17  chr17_61417631     AAsi    T    G        0      0        2 
  17  chr17_61417631     AKia    T    G        0      0        2 
  17  chr17_61417631     AOna    T    G        0      0        2 
  17  chr17_61417631     ASom    T    G        0      0        2 
  17  chr17_61417631     HCab    T    G        1      2        2 
  17  chr17_61417631     HPrz    T    G        1      2        2 
  17  chr17_61417631     ZBoe    T    G        0      0        2 
  17  chr17_61417631     ZGre    T    G        0      0        2 
  17  chr17_61417631     ZHar    T    G        0      0        2 
  17  chr17_61417631   Sample    T    G        1      2        2 
  17  chr17_61444574     AAsi    A    C        0      0        2 
  17  chr17_61444574     AKia    A    C        0      0        2 
  17  chr17_61444574     AOna    A    C      0.5      1        2 
  17  chr17_61444574     ASom    A    C        0      0        2 
  17  chr17_61444574     HCab    A    C        0      0        2 
  17  chr17_61444574     HPrz    A    C        0      0        2 
  17  chr17_61444574     ZBoe    A    C        0      0        2 
  17  chr17_61444574     ZGre    A    C        0      0        2 
  17  chr17_61444574     ZHar    A    C        0      0        2 
  17  chr17_61444574   Sample    A    C        0      0        2 
  17  chr17_61454606     AAsi    T    G        0      0        2 
  17  chr17_61454606     AKia    T    G        0      0        2 
  17  chr17_61454606     AOna    T    G        0      0        2 
  17  chr17_61454606     ASom    T    G        1      2        2 
  17  chr17_61454606     HCab    T    G        0      0        2 
  17  chr17_61454606     HPrz    T    G        0      0        2 
  17  chr17_61454606     ZBoe    T    G        0      0        2 
  17  chr17_61454606     ZGre    T    G        0      0        2 
  17  chr17_61454606     ZHar    T    G        0      0        2 
  17  chr17_61454606   Sample    T    G        0      0        2 
  17  chr17_61457152     AAsi    T    A        0      0        2 
  17  chr17_61457152     AKia    T    A        0      0        2 
  17  chr17_61457152     AOna    T    A      0.5      1        2 
  17  chr17_61457152     ASom    T    A        0      0        2 
  17  chr17_61457152     HCab    T    A        0      0        2 
  17  chr17_61457152     HPrz    T    A        0      0        2 
  17  chr17_61457152     ZBoe    T    A        0      0        2 
  17  chr17_61457152     ZGre    T    A        0      0        2 
  17  chr17_61457152     ZHar    T    A        0      0        2 
  17  chr17_61457152   Sample    T    A        0      0        2 
  17  chr17_61475546     AAsi    G    T        0      0        2 
  17  chr17_61475546     AKia    G    T        0      0        2 
  17  chr17_61475546     AOna    G    T        0      0        2 
  17  chr17_61475546     ASom    G    T        0      0        2 
  17  chr17_61475546     HCab    G    T        0      0        2 
  17  chr17_61475546     HPrz    G    T        0      0        2 
  17  chr17_61475546     ZBoe    G    T        0      0        2 
  17  chr17_61475546     ZGre    G    T        0      0        2 
  17  chr17_61475546     ZHar    G    T        1      2        2 
  17  chr17_61475546   Sample    G    T        0      0        2 
  17  chr17_61477836     AAsi    G    C        0      0        2 
  17  chr17_61477836     AKia    G    C        0      0        2 
  17  chr17_61477836     AOna    G    C        0      0        2 
  17  chr17_61477836     ASom    G    C        0      0        2 
  17  chr17_61477836     HCab    G    C        1      2        2 
  17  chr17_61477836     HPrz    G    C        1      2        2 
  17  chr17_61477836     ZBoe    G    C        0      0        2 
  17  chr17_61477836     ZGre    G    C        0      0        2 
  17  chr17_61477836     ZHar    G    C        0      0        2 
  17  chr17_61477836   Sample    G    C        1      2        2 
  17  chr17_61484198     AAsi    C    A        0      0        2 
  17  chr17_61484198     AKia    C    A        0      0        2 
  17  chr17_61484198     AOna    C    A        0      0        2 
  17  chr17_61484198     ASom    C    A        0      0        2 
  17  chr17_61484198     HCab    C    A        0      0        2 
  17  chr17_61484198     HPrz    C    A      0.5      1        2 
  17  chr17_61484198     ZBoe    C    A        0      0        2 
  17  chr17_61484198     ZGre    C    A        0      0        2 
  17  chr17_61484198     ZHar    C    A        0      0        2 
  17  chr17_61484198   Sample    C    A        0      0        2 
  17  chr17_61505385     AAsi    G    T        0      0        2 
  17  chr17_61505385     AKia    G    T        0      0        2 
  17  chr17_61505385     AOna    G    T        0      0        2 
  17  chr17_61505385     ASom    G    T        0      0        2 
  17  chr17_61505385     HCab    G    T        1      2        2 
  17  chr17_61505385     HPrz    G    T        1      2        2 
  17  chr17_61505385     ZBoe    G    T        0      0        2 
  17  chr17_61505385     ZGre    G    T        0      0        2 
  17  chr17_61505385     ZHar    G    T        0      0        2 
  17  chr17_61505385   Sample    G    T        1      2        2 
  17  chr17_61519472     AAsi    G    C        1      2        2 
  17  chr17_61519472     AKia    G    C        0      0        2 
  17  chr17_61519472     AOna    G    C        0      0        2 
  17  chr17_61519472     ASom    G    C        0      0        2 
  17  chr17_61519472     HCab    G    C        0      0        2 
  17  chr17_61519472     HPrz    G    C        0      0        2 
  17  chr17_61519472     ZBoe    G    C        0      0        2 
  17  chr17_61519472     ZGre    G    C        0      0        2 
  17  chr17_61519472     ZHar    G    C        0      0        2 
  17  chr17_61519472   Sample    G    C        0      0        2 
  17  chr17_61529271     AAsi    G    T        0      0        2 
  17  chr17_61529271     AKia    G    T      0.5      1        2 
  17  chr17_61529271     AOna    G    T        0      0        2 
  17  chr17_61529271     ASom    G    T        0      0        2 
  17  chr17_61529271     HCab    G    T        0      0        2 
  17  chr17_61529271     HPrz    G    T        0      0        2 
  17  chr17_61529271     ZBoe    G    T        0      0        2 
  17  chr17_61529271     ZGre    G    T        0      0        2 
  17  chr17_61529271     ZHar    G    T        0      0        2 
  17  chr17_61529271   Sample    G    T        0      0        2 
  17  chr17_61531402     AAsi    G    T        0      0        2 
  17  chr17_61531402     AKia    G    T        0      0        2 
  17  chr17_61531402     AOna    G    T        0      0        2 
  17  chr17_61531402     ASom    G    T        0      0        2 
  17  chr17_61531402     HCab    G    T        0      0        2 
  17  chr17_61531402     HPrz    G    T        0      0        2 
  17  chr17_61531402     ZBoe    G    T        0      0        2 
  17  chr17_61531402     ZGre    G    T        0      0        2 
  17  chr17_61531402     ZHar    G    T        1      2        2 
  17  chr17_61531402   Sample    G    T        0      0        2 
  17  chr17_61538060     AAsi    G    T        0      0        2 
  17  chr17_61538060     AKia    G    T        0      0        2 
  17  chr17_61538060     AOna    G    T        0      0        2 
  17  chr17_61538060     ASom    G    T        0      0        2 
  17  chr17_61538060     HCab    G    T        1      2        2 
  17  chr17_61538060     HPrz    G    T        1      2        2 
  17  chr17_61538060     ZBoe    G    T        0      0        2 
  17  chr17_61538060     ZGre    G    T        0      0        2 
  17  chr17_61538060     ZHar    G    T        0      0        2 
  17  chr17_61538060   Sample    G    T        1      2        2 
  17  chr17_61538622     AAsi    T    G        0      0        2 
  17  chr17_61538622     AKia    T    G        0      0        2 
  17  chr17_61538622     AOna    T    G        0      0        2 
  17  chr17_61538622     ASom    T    G        0      0        2 
  17  chr17_61538622     HCab    T    G        0      0        2 
  17  chr17_61538622     HPrz    T    G        0      0        2 
  17  chr17_61538622     ZBoe    T    G        0      0        2 
  17  chr17_61538622     ZGre    T    G        1      2        2 
  17  chr17_61538622     ZHar    T    G        0      0        2 
  17  chr17_61538622   Sample    T    G        0      0        2 
  17  chr17_61561516     AAsi    G    C      0.5      1        2 
  17  chr17_61561516     AKia    G    C        0      0        2 
  17  chr17_61561516     AOna    G    C        0      0        2 
  17  chr17_61561516     ASom    G    C        0      0        2 
  17  chr17_61561516     HCab    G    C        0      0        2 
  17  chr17_61561516     HPrz    G    C        0      0        2 
  17  chr17_61561516     ZBoe    G    C        0      0        2 
  17  chr17_61561516     ZGre    G    C        0      0        2 
  17  chr17_61561516     ZHar    G    C        0      0        2 
  17  chr17_61561516   Sample    G    C        0      0        2 
  17  chr17_61564670     AAsi    A    C        0      0        2 
  17  chr17_61564670     AKia    A    C        0      0        2 
  17  chr17_61564670     AOna    A    C        0      0        2 
  17  chr17_61564670     ASom    A    C        0      0        2 
  17  chr17_61564670     HCab    A    C        0      0        2 
  17  chr17_61564670     HPrz    A    C        0      0        2 
  17  chr17_61564670     ZBoe    A    C        0      0        2 
  17  chr17_61564670     ZGre    A    C        0      0        2 
  17  chr17_61564670     ZHar    A    C      0.5      1        2 
  17  chr17_61564670   Sample    A    C        0      0        2 
  17  chr17_61578054     AAsi    C    G        0      0        2 
  17  chr17_61578054     AKia    C    G        0      0        2 
  17  chr17_61578054     AOna    C    G        0      0        2 
  17  chr17_61578054     ASom    C    G        0      0        2 
  17  chr17_61578054     HCab    C    G        0      0        2 
  17  chr17_61578054     HPrz    C    G        0      0        2 
  17  chr17_61578054     ZBoe    C    G        0      0        2 
  17  chr17_61578054     ZGre    C    G      0.5      1        2 
  17  chr17_61578054     ZHar    C    G        0      0        2 
  17  chr17_61578054   Sample    C    G        0      0        2 
  17  chr17_61578076     AAsi    A    T        0      0        2 
  17  chr17_61578076     AKia    A    T        0      0        2 
  17  chr17_61578076     AOna    A    T        0      0        2 
  17  chr17_61578076     ASom    A    T        1      2        2 
  17  chr17_61578076     HCab    A    T        0      0        2 
  17  chr17_61578076     HPrz    A    T        0      0        2 
  17  chr17_61578076     ZBoe    A    T        0      0        2 
  17  chr17_61578076     ZGre    A    T        0      0        2 
  17  chr17_61578076     ZHar    A    T        0      0        2 
  17  chr17_61578076   Sample    A    T        0      0        2 
  17  chr17_61586070     AAsi    A    C        0      0        2 
  17  chr17_61586070     AKia    A    C        0      0        2 
  17  chr17_61586070     AOna    A    C        0      0        2 
  17  chr17_61586070     ASom    A    C        0      0        2 
  17  chr17_61586070     HCab    A    C        0      0        2 
  17  chr17_61586070     HPrz    A    C        0      0        2 
  17  chr17_61586070     ZBoe    A    C        0      0        2 
  17  chr17_61586070     ZGre    A    C      0.5      1        2 
  17  chr17_61586070     ZHar    A    C        0      0        2 
  17  chr17_61586070   Sample    A    C        0      0        2 
  17  chr17_61619531     AAsi    T    A        1      2        2 
  17  chr17_61619531     AKia    T    A        0      0        2 
  17  chr17_61619531     AOna    T    A        0      0        2 
  17  chr17_61619531     ASom    T    A        1      2        2 
  17  chr17_61619531     HCab    T    A        0      0        2 
  17  chr17_61619531     HPrz    T    A        0      0        2 
  17  chr17_61619531     ZBoe    T    A        0      0        2 
  17  chr17_61619531     ZGre    T    A        0      0        2 
  17  chr17_61619531     ZHar    T    A        0      0        2 
  17  chr17_61619531   Sample    T    A        0      0        2 
  17  chr17_61629081     AAsi    C    G        0      0        2 
  17  chr17_61629081     AKia    C    G        0      0        2 
  17  chr17_61629081     AOna    C    G        0      0        2 
  17  chr17_61629081     ASom    C    G        0      0        2 
  17  chr17_61629081     HCab    C    G        1      2        2 
  17  chr17_61629081     HPrz    C    G        1      2        2 
  17  chr17_61629081     ZBoe    C    G        0      0        2 
  17  chr17_61629081     ZGre    C    G        0      0        2 
  17  chr17_61629081     ZHar    C    G        0      0        2 
  17  chr17_61629081   Sample    C    G        1      2        2 
  17  chr17_61635613     AAsi    G    T        0      0        2 
  17  chr17_61635613     AKia    G    T        0      0        2 
  17  chr17_61635613     AOna    G    T        0      0        2 
  17  chr17_61635613     ASom    G    T        0      0        2 
  17  chr17_61635613     HCab    G    T        1      2        2 
  17  chr17_61635613     HPrz    G    T        1      2        2 
  17  chr17_61635613     ZBoe    G    T        0      0        2 
  17  chr17_61635613     ZGre    G    T        0      0        2 
  17  chr17_61635613     ZHar    G    T        0      0        2 
  17  chr17_61635613   Sample    G    T        1      2        2 
  17  chr17_61643076     AAsi    G    C        0      0        2 
  17  chr17_61643076     AKia    G    C        0      0        2 
  17  chr17_61643076     AOna    G    C        0      0        2 
  17  chr17_61643076     ASom    G    C        0      0        2 
  17  chr17_61643076     HCab    G    C        1      2        2 
  17  chr17_61643076     HPrz    G    C        1      2        2 
  17  chr17_61643076     ZBoe    G    C        0      0        2 
  17  chr17_61643076     ZGre    G    C        0      0        2 
  17  chr17_61643076     ZHar    G    C        0      0        2 
  17  chr17_61643076   Sample    G    C        1      2        2 
  17  chr17_61674417     AAsi    T    G        0      0        2 
  17  chr17_61674417     AKia    T    G        1      2        2 
  17  chr17_61674417     AOna    T    G        0      0        2 
  17  chr17_61674417     ASom    T    G        0      0        2 
  17  chr17_61674417     HCab    T    G        0      0        2 
  17  chr17_61674417     HPrz    T    G        0      0        2 
  17  chr17_61674417     ZBoe    T    G        0      0        2 
  17  chr17_61674417     ZGre    T    G        0      0        2 
  17  chr17_61674417     ZHar    T    G        0      0        2 
  17  chr17_61674417   Sample    T    G        0      0        2 
  17  chr17_61675061     AAsi    A    T        0      0        2 
  17  chr17_61675061     AKia    A    T        0      0        2 
  17  chr17_61675061     AOna    A    T        0      0        2 
  17  chr17_61675061     ASom    A    T        1      2        2 
  17  chr17_61675061     HCab    A    T        0      0        2 
  17  chr17_61675061     HPrz    A    T        0      0        2 
  17  chr17_61675061     ZBoe    A    T        0      0        2 
  17  chr17_61675061     ZGre    A    T        0      0        2 
  17  chr17_61675061     ZHar    A    T        0      0        2 
  17  chr17_61675061   Sample    A    T        0      0        2 
  17  chr17_61697730     AAsi    G    C        0      0        2 
  17  chr17_61697730     AKia    G    C      0.5      1        2 
  17  chr17_61697730     AOna    G    C        0      0        2 
  17  chr17_61697730     ASom    G    C        0      0        2 
  17  chr17_61697730     HCab    G    C        0      0        2 
  17  chr17_61697730     HPrz    G    C        0      0        2 
  17  chr17_61697730     ZBoe    G    C        0      0        2 
  17  chr17_61697730     ZGre    G    C        0      0        2 
  17  chr17_61697730     ZHar    G    C        0      0        2 
  17  chr17_61697730   Sample    G    C        0      0        2 
  17  chr17_61722993     AAsi    C    A        1      2        2 
  17  chr17_61722993     AKia    C    A        0      0        2 
  17  chr17_61722993     AOna    C    A        0      0        2 
  17  chr17_61722993     ASom    C    A        0      0        2 
  17  chr17_61722993     HCab    C    A        0      0        2 
  17  chr17_61722993     HPrz    C    A        0      0        2 
  17  chr17_61722993     ZBoe    C    A        0      0        2 
  17  chr17_61722993     ZGre    C    A        0      0        2 
  17  chr17_61722993     ZHar    C    A        0      0        2 
  17  chr17_61722993   Sample    C    A        0      0        2 
  17  chr17_61730219     AAsi    T    G        0      0        2 
  17  chr17_61730219     AKia    T    G        0      0        2 
  17  chr17_61730219     AOna    T    G        0      0        2 
  17  chr17_61730219     ASom    T    G        0      0        2 
  17  chr17_61730219     HCab    T    G      0.5      1        2 
  17  chr17_61730219     HPrz    T    G      0.5      1        2 
  17  chr17_61730219     ZBoe    T    G        0      0        2 
  17  chr17_61730219     ZGre    T    G        0      0        2 
  17  chr17_61730219     ZHar    T    G        0      0        2 
  17  chr17_61730219   Sample    T    G        0      0        2 
  17  chr17_61769278     AAsi    C    A        0      0        2 
  17  chr17_61769278     AKia    C    A        0      0        2 
  17  chr17_61769278     AOna    C    A        0      0        2 
  17  chr17_61769278     ASom    C    A      0.5      1        2 
  17  chr17_61769278     HCab    C    A        0      0        2 
  17  chr17_61769278     HPrz    C    A        0      0        2 
  17  chr17_61769278     ZBoe    C    A        0      0        2 
  17  chr17_61769278     ZGre    C    A        0      0        2 
  17  chr17_61769278     ZHar    C    A        0      0        2 
  17  chr17_61769278   Sample    C    A        0      0        2 
  17  chr17_61874658     AAsi    A    C        0      0        2 
  17  chr17_61874658     AKia    A    C        0      0        2 
  17  chr17_61874658     AOna    A    C        0      0        2 
  17  chr17_61874658     ASom    A    C        0      0        2 
  17  chr17_61874658     HCab    A    C        0      0        2 
  17  chr17_61874658     HPrz    A    C        0      0        2 
  17  chr17_61874658     ZBoe    A    C        0      0        2 
  17  chr17_61874658     ZGre    A    C        1      2        2 
  17  chr17_61874658     ZHar    A    C        0      0        2 
  17  chr17_61874658   Sample    A    C        0      0        2 
  17  chr17_61905085     AAsi    T    G        1      2        2 
  17  chr17_61905085     AKia    T    G        0      0        2 
  17  chr17_61905085     AOna    T    G        0      0        2 
  17  chr17_61905085     ASom    T    G        0      0        2 
  17  chr17_61905085     HCab    T    G        0      0        2 
  17  chr17_61905085     HPrz    T    G        0      0        2 
  17  chr17_61905085     ZBoe    T    G        0      0        2 
  17  chr17_61905085     ZGre    T    G        0      0        2 
  17  chr17_61905085     ZHar    T    G        0      0        2 
  17  chr17_61905085   Sample    T    G        0      0        2 
  17  chr17_61931075     AAsi    A    C        1      2        2 
  17  chr17_61931075     AKia    A    C        1      2        2 
  17  chr17_61931075     AOna    A    C        1      2        2 
  17  chr17_61931075     ASom    A    C        1      2        2 
  17  chr17_61931075     HCab    A    C        0      0        2 
  17  chr17_61931075     HPrz    A    C        0      0        2 
  17  chr17_61931075     ZBoe    A    C        0      0        2 
  17  chr17_61931075     ZGre    A    C        0      0        2 
  17  chr17_61931075     ZHar    A    C        0      0        2 
  17  chr17_61931075   Sample    A    C        0      0        2 
  17  chr17_61960324     AAsi    C    A        0      0        2 
  17  chr17_61960324     AKia    C    A        0      0        2 
  17  chr17_61960324     AOna    C    A      0.5      1        2 
  17  chr17_61960324     ASom    C    A        0      0        2 
  17  chr17_61960324     HCab    C    A        0      0        2 
  17  chr17_61960324     HPrz    C    A        0      0        2 
  17  chr17_61960324     ZBoe    C    A        0      0        2 
  17  chr17_61960324     ZGre    C    A        0      0        2 
  17  chr17_61960324     ZHar    C    A        0      0        2 
  17  chr17_61960324   Sample    C    A        0      0        2 
  17  chr17_61971331     AAsi    T    G        0      0        2 
  17  chr17_61971331     AKia    T    G        0      0        2 
  17  chr17_61971331     AOna    T    G        0      0        2 
  17  chr17_61971331     ASom    T    G        0      0        2 
  17  chr17_61971331     HCab    T    G        1      2        2 
  17  chr17_61971331     HPrz    T    G        1      2        2 
  17  chr17_61971331     ZBoe    T    G        0      0        2 
  17  chr17_61971331     ZGre    T    G        0      0        2 
  17  chr17_61971331     ZHar    T    G        0      0        2 
  17  chr17_61971331   Sample    T    G        1      2        2 
  17  chr17_61981501     AAsi    A    T        0      0        2 
  17  chr17_61981501     AKia    A    T        0      0        2 
  17  chr17_61981501     AOna    A    T        0      0        2 
  17  chr17_61981501     ASom    A    T        0      0        2 
  17  chr17_61981501     HCab    A    T        0      0        2 
  17  chr17_61981501     HPrz    A    T        0      0        2 
  17  chr17_61981501     ZBoe    A    T      0.5      1        2 
  17  chr17_61981501     ZGre    A    T        0      0        2 
  17  chr17_61981501     ZHar    A    T        0      0        2 
  17  chr17_61981501   Sample    A    T        0      0        2 
  17  chr17_61990250     AAsi    G    C        0      0        2 
  17  chr17_61990250     AKia    G    C        0      0        2 
  17  chr17_61990250     AOna    G    C        0      0        2 
  17  chr17_61990250     ASom    G    C        0      0        2 
  17  chr17_61990250     HCab    G    C        0      0        2 
  17  chr17_61990250     HPrz    G    C        0      0        2 
  17  chr17_61990250     ZBoe    G    C      0.5      1        2 
  17  chr17_61990250     ZGre    G    C        0      0        2 
  17  chr17_61990250     ZHar    G    C        0      0        2 
  17  chr17_61990250   Sample    G    C        0      0        2 
  17  chr17_61995467     AAsi    C    G        0      0        2 
  17  chr17_61995467     AKia    C    G        0      0        2 
  17  chr17_61995467     AOna    C    G      0.5      1        2 
  17  chr17_61995467     ASom    C    G        0      0        2 
  17  chr17_61995467     HCab    C    G        0      0        2 
  17  chr17_61995467     HPrz    C    G        0      0        2 
  17  chr17_61995467     ZBoe    C    G        0      0        2 
  17  chr17_61995467     ZGre    C    G        0      0        2 
  17  chr17_61995467     ZHar    C    G        0      0        2 
  17  chr17_61995467   Sample    C    G        0      0        2 
  17  chr17_62009079     AAsi    G    T        0      0        2 
  17  chr17_62009079     AKia    G    T        0      0        2 
  17  chr17_62009079     AOna    G    T        0      0        2 
  17  chr17_62009079     ASom    G    T        0      0        2 
  17  chr17_62009079     HCab    G    T        0      0        2 
  17  chr17_62009079     HPrz    G    T        0      0        2 
  17  chr17_62009079     ZBoe    G    T        0      0        2 
  17  chr17_62009079     ZGre    G    T      0.5      1        2 
  17  chr17_62009079     ZHar    G    T        0      0        2 
  17  chr17_62009079   Sample    G    T        0      0        2 
  17  chr17_62035971     AAsi    G    T        0      0        2 
  17  chr17_62035971     AKia    G    T        0      0        2 
  17  chr17_62035971     AOna    G    T        0      0        2 
  17  chr17_62035971     ASom    G    T        0      0        2 
  17  chr17_62035971     HCab    G    T        1      2        2 
  17  chr17_62035971     HPrz    G    T        1      2        2 
  17  chr17_62035971     ZBoe    G    T        0      0        2 
  17  chr17_62035971     ZGre    G    T        0      0        2 
  17  chr17_62035971     ZHar    G    T        0      0        2 
  17  chr17_62035971   Sample    G    T        1      2        2 
  17  chr17_62050641     AAsi    C    G        0      0        2 
  17  chr17_62050641     AKia    C    G        0      0        2 
  17  chr17_62050641     AOna    C    G        0      0        2 
  17  chr17_62050641     ASom    C    G        0      0        2 
  17  chr17_62050641     HCab    C    G        1      2        2 
  17  chr17_62050641     HPrz    C    G        1      2        2 
  17  chr17_62050641     ZBoe    C    G        0      0        2 
  17  chr17_62050641     ZGre    C    G        0      0        2 
  17  chr17_62050641     ZHar    C    G        0      0        2 
  17  chr17_62050641   Sample    C    G        1      2        2 
  17  chr17_62052746     AAsi    G    C        0      0        2 
  17  chr17_62052746     AKia    G    C        0      0        2 
  17  chr17_62052746     AOna    G    C        0      0        2 
  17  chr17_62052746     ASom    G    C        0      0        2 
  17  chr17_62052746     HCab    G    C        0      0        2 
  17  chr17_62052746     HPrz    G    C        0      0        2 
  17  chr17_62052746     ZBoe    G    C      0.5      1        2 
  17  chr17_62052746     ZGre    G    C        0      0        2 
  17  chr17_62052746     ZHar    G    C        0      0        2 
  17  chr17_62052746   Sample    G    C        0      0        2 
  17  chr17_62056717     AAsi    G    T        0      0        2 
  17  chr17_62056717     AKia    G    T        0      0        2 
  17  chr17_62056717     AOna    G    T        0      0        2 
  17  chr17_62056717     ASom    G    T        0      0        2 
  17  chr17_62056717     HCab    G    T        1      2        2 
  17  chr17_62056717     HPrz    G    T        1      2        2 
  17  chr17_62056717     ZBoe    G    T        0      0        2 
  17  chr17_62056717     ZGre    G    T        0      0        2 
  17  chr17_62056717     ZHar    G    T        0      0        2 
  17  chr17_62056717   Sample    G    T        1      2        2 
  17  chr17_62063433     AAsi    A    T        0      0        2 
  17  chr17_62063433     AKia    A    T      0.5      1        2 
  17  chr17_62063433     AOna    A    T        0      0        2 
  17  chr17_62063433     ASom    A    T        0      0        2 
  17  chr17_62063433     HCab    A    T        0      0        2 
  17  chr17_62063433     HPrz    A    T        0      0        2 
  17  chr17_62063433     ZBoe    A    T        0      0        2 
  17  chr17_62063433     ZGre    A    T        0      0        2 
  17  chr17_62063433     ZHar    A    T        0      0        2 
  17  chr17_62063433   Sample    A    T        0      0        2 
  17  chr17_62094748     AAsi    G    T        0      0        2 
  17  chr17_62094748     AKia    G    T      0.5      1        2 
  17  chr17_62094748     AOna    G    T        0      0        2 
  17  chr17_62094748     ASom    G    T        0      0        2 
  17  chr17_62094748     HCab    G    T        0      0        2 
  17  chr17_62094748     HPrz    G    T        0      0        2 
  17  chr17_62094748     ZBoe    G    T        0      0        2 
  17  chr17_62094748     ZGre    G    T        0      0        2 
  17  chr17_62094748     ZHar    G    T        0      0        2 
  17  chr17_62094748   Sample    G    T        0      0        2 
  17  chr17_62105597     AAsi    A    T        0      0        2 
  17  chr17_62105597     AKia    A    T        0      0        2 
  17  chr17_62105597     AOna    A    T        0      0        2 
  17  chr17_62105597     ASom    A    T        0      0        2 
  17  chr17_62105597     HCab    A    T        1      2        2 
  17  chr17_62105597     HPrz    A    T        1      2        2 
  17  chr17_62105597     ZBoe    A    T        0      0        2 
  17  chr17_62105597     ZGre    A    T        0      0        2 
  17  chr17_62105597     ZHar    A    T        0      0        2 
  17  chr17_62105597   Sample    A    T        1      2        2 
  17  chr17_62122248     AAsi    G    C        0      0        2 
  17  chr17_62122248     AKia    G    C        0      0        2 
  17  chr17_62122248     AOna    G    C        0      0        2 
  17  chr17_62122248     ASom    G    C        0      0        2 
  17  chr17_62122248     HCab    G    C      0.5      1        2 
  17  chr17_62122248     HPrz    G    C      0.5      1        2 
  17  chr17_62122248     ZBoe    G    C        0      0        2 
  17  chr17_62122248     ZGre    G    C        0      0        2 
  17  chr17_62122248     ZHar    G    C        0      0        2 
  17  chr17_62122248   Sample    G    C        0      0        2 
  17  chr17_62188800     AAsi    T    A        0      0        2 
  17  chr17_62188800     AKia    T    A        0      0        2 
  17  chr17_62188800     AOna    T    A        0      0        2 
  17  chr17_62188800     ASom    T    A        0      0        2 
  17  chr17_62188800     HCab    T    A        1      2        2 
  17  chr17_62188800     HPrz    T    A        1      2        2 
  17  chr17_62188800     ZBoe    T    A        0      0        2 
  17  chr17_62188800     ZGre    T    A        0      0        2 
  17  chr17_62188800     ZHar    T    A        0      0        2 
  17  chr17_62188800   Sample    T    A        1      2        2 
  17  chr17_62196971     AAsi    T    G        0      0        2 
  17  chr17_62196971     AKia    T    G        0      0        2 
  17  chr17_62196971     AOna    T    G        0      0        2 
  17  chr17_62196971     ASom    T    G        0      0        2 
  17  chr17_62196971     HCab    T    G        1      2        2 
  17  chr17_62196971     HPrz    T    G        1      2        2 
  17  chr17_62196971     ZBoe    T    G        0      0        2 
  17  chr17_62196971     ZGre    T    G        0      0        2 
  17  chr17_62196971     ZHar    T    G        0      0        2 
  17  chr17_62196971   Sample    T    G        1      2        2 
  17  chr17_62206413     AAsi    G    C        1      2        2 
  17  chr17_62206413     AKia    G    C        0      0        2 
  17  chr17_62206413     AOna    G    C        0      0        2 
  17  chr17_62206413     ASom    G    C        1      2        2 
  17  chr17_62206413     HCab    G    C        0      0        2 
  17  chr17_62206413     HPrz    G    C        0      0        2 
  17  chr17_62206413     ZBoe    G    C        0      0        2 
  17  chr17_62206413     ZGre    G    C        0      0        2 
  17  chr17_62206413     ZHar    G    C        0      0        2 
  17  chr17_62206413   Sample    G    C        0      0        2 
  17  chr17_62207118     AAsi    G    T        0      0        2 
  17  chr17_62207118     AKia    G    T        0      0        2 
  17  chr17_62207118     AOna    G    T        0      0        2 
  17  chr17_62207118     ASom    G    T        0      0        2 
  17  chr17_62207118     HCab    G    T        1      2        2 
  17  chr17_62207118     HPrz    G    T        1      2        2 
  17  chr17_62207118     ZBoe    G    T        0      0        2 
  17  chr17_62207118     ZGre    G    T        0      0        2 
  17  chr17_62207118     ZHar    G    T        0      0        2 
  17  chr17_62207118   Sample    G    T        1      2        2 
  17  chr17_62229349     AAsi    A    T        0      0        2 
  17  chr17_62229349     AKia    A    T      0.5      1        2 
  17  chr17_62229349     AOna    A    T      0.5      1        2 
  17  chr17_62229349     ASom    A    T        0      0        2 
  17  chr17_62229349     HCab    A    T        0      0        2 
  17  chr17_62229349     HPrz    A    T        0      0        2 
  17  chr17_62229349     ZBoe    A    T        0      0        2 
  17  chr17_62229349     ZGre    A    T        0      0        2 
  17  chr17_62229349     ZHar    A    T        0      0        2 
  17  chr17_62229349   Sample    A    T        0      0        2 
  17  chr17_62231684     AAsi    A    T        0      0        2 
  17  chr17_62231684     AKia    A    T        0      0        2 
  17  chr17_62231684     AOna    A    T        1      2        2 
  17  chr17_62231684     ASom    A    T        0      0        2 
  17  chr17_62231684     HCab    A    T        0      0        2 
  17  chr17_62231684     HPrz    A    T        0      0        2 
  17  chr17_62231684     ZBoe    A    T        0      0        2 
  17  chr17_62231684     ZGre    A    T        0      0        2 
  17  chr17_62231684     ZHar    A    T        0      0        2 
  17  chr17_62231684   Sample    A    T        0      0        2 
  17  chr17_62256679     AAsi    T    A        0      0        2 
  17  chr17_62256679     AKia    T    A        0      0        2 
  17  chr17_62256679     AOna    T    A        0      0        2 
  17  chr17_62256679     ASom    T    A        0      0        2 
  17  chr17_62256679     HCab    T    A        1      2        2 
  17  chr17_62256679     HPrz    T    A        1      2        2 
  17  chr17_62256679     ZBoe    T    A        0      0        2 
  17  chr17_62256679     ZGre    T    A        0      0        2 
  17  chr17_62256679     ZHar    T    A        0      0        2 
  17  chr17_62256679   Sample    T    A        1      2        2 
  17  chr17_62271385     AAsi    C    A        1      2        2 
  17  chr17_62271385     AKia    C    A        0      0        2 
  17  chr17_62271385     AOna    C    A        0      0        2 
  17  chr17_62271385     ASom    C    A        1      2        2 
  17  chr17_62271385     HCab    C    A        0      0        2 
  17  chr17_62271385     HPrz    C    A        0      0        2 
  17  chr17_62271385     ZBoe    C    A        0      0        2 
  17  chr17_62271385     ZGre    C    A        0      0        2 
  17  chr17_62271385     ZHar    C    A        0      0        2 
  17  chr17_62271385   Sample    C    A        0      0        2 
  17  chr17_62282869     AAsi    C    G        0      0        2 
  17  chr17_62282869     AKia    C    G        0      0        2 
  17  chr17_62282869     AOna    C    G        0      0        2 
  17  chr17_62282869     ASom    C    G        0      0        2 
  17  chr17_62282869     HCab    C    G        1      2        2 
  17  chr17_62282869     HPrz    C    G        1      2        2 
  17  chr17_62282869     ZBoe    C    G        0      0        2 
  17  chr17_62282869     ZGre    C    G        0      0        2 
  17  chr17_62282869     ZHar    C    G        0      0        2 
  17  chr17_62282869   Sample    C    G        1      2        2 
  17  chr17_62286251     AAsi    A    T        0      0        2 
  17  chr17_62286251     AKia    A    T        0      0        2 
  17  chr17_62286251     AOna    A    T        0      0        2 
  17  chr17_62286251     ASom    A    T        0      0        2 
  17  chr17_62286251     HCab    A    T        1      2        2 
  17  chr17_62286251     HPrz    A    T        1      2        2 
  17  chr17_62286251     ZBoe    A    T        0      0        2 
  17  chr17_62286251     ZGre    A    T        0      0        2 
  17  chr17_62286251     ZHar    A    T        0      0        2 
  17  chr17_62286251   Sample    A    T        1      2        2 
  17  chr17_62302178     AAsi    G    T        0      0        2 
  17  chr17_62302178     AKia    G    T        0      0        2 
  17  chr17_62302178     AOna    G    T        0      0        2 
  17  chr17_62302178     ASom    G    T        0      0        2 
  17  chr17_62302178     HCab    G    T        0      0        2 
  17  chr17_62302178     HPrz    G    T        0      0        2 
  17  chr17_62302178     ZBoe    G    T        0      0        2 
  17  chr17_62302178     ZGre    G    T      0.5      1        2 
  17  chr17_62302178     ZHar    G    T        0      0        2 
  17  chr17_62302178   Sample    G    T        0      0        2 
  17  chr17_62303535     AAsi    C    G        0      0        2 
  17  chr17_62303535     AKia    C    G        0      0        2 
  17  chr17_62303535     AOna    C    G        0      0        2 
  17  chr17_62303535     ASom    C    G        0      0        2 
  17  chr17_62303535     HCab    C    G        0      0        2 
  17  chr17_62303535     HPrz    C    G        0      0        2 
  17  chr17_62303535     ZBoe    C    G        0      0        2 
  17  chr17_62303535     ZGre    C    G      0.5      1        2 
  17  chr17_62303535     ZHar    C    G        0      0        2 
  17  chr17_62303535   Sample    C    G        0      0        2 
  17  chr17_62307143     AAsi    A    C        0      0        2 
  17  chr17_62307143     AKia    A    C        0      0        2 
  17  chr17_62307143     AOna    A    C        0      0        2 
  17  chr17_62307143     ASom    A    C        0      0        2 
  17  chr17_62307143     HCab    A    C        1      2        2 
  17  chr17_62307143     HPrz    A    C        1      2        2 
  17  chr17_62307143     ZBoe    A    C        0      0        2 
  17  chr17_62307143     ZGre    A    C        0      0        2 
  17  chr17_62307143     ZHar    A    C        0      0        2 
  17  chr17_62307143   Sample    A    C        1      2        2 
  17  chr17_62315305     AAsi    T    G        0      0        2 
  17  chr17_62315305     AKia    T    G        0      0        2 
  17  chr17_62315305     AOna    T    G        0      0        2 
  17  chr17_62315305     ASom    T    G        0      0        2 
  17  chr17_62315305     HCab    T    G        1      2        2 
  17  chr17_62315305     HPrz    T    G        1      2        2 
  17  chr17_62315305     ZBoe    T    G        0      0        2 
  17  chr17_62315305     ZGre    T    G        0      0        2 
  17  chr17_62315305     ZHar    T    G        0      0        2 
  17  chr17_62315305   Sample    T    G        1      2        2 
  17  chr17_62323964     AAsi    A    T        0      0        2 
  17  chr17_62323964     AKia    A    T        0      0        2 
  17  chr17_62323964     AOna    A    T      0.5      1        2 
  17  chr17_62323964     ASom    A    T        0      0        2 
  17  chr17_62323964     HCab    A    T        0      0        2 
  17  chr17_62323964     HPrz    A    T        0      0        2 
  17  chr17_62323964     ZBoe    A    T        0      0        2 
  17  chr17_62323964     ZGre    A    T        0      0        2 
  17  chr17_62323964     ZHar    A    T        0      0        2 
  17  chr17_62323964   Sample    A    T        0      0        2 
  17  chr17_62348112     AAsi    A    T        0      0        2 
  17  chr17_62348112     AKia    A    T        0      0        2 
  17  chr17_62348112     AOna    A    T        0      0        2 
  17  chr17_62348112     ASom    A    T        0      0        2 
  17  chr17_62348112     HCab    A    T        0      0        2 
  17  chr17_62348112     HPrz    A    T        0      0        2 
  17  chr17_62348112     ZBoe    A    T      0.5      1        2 
  17  chr17_62348112     ZGre    A    T        0      0        2 
  17  chr17_62348112     ZHar    A    T        0      0        2 
  17  chr17_62348112   Sample    A    T        0      0        2 
  17  chr17_62368384     AAsi    A    C        0      0        2 
  17  chr17_62368384     AKia    A    C        0      0        2 
  17  chr17_62368384     AOna    A    C        1      2        2 
  17  chr17_62368384     ASom    A    C        0      0        2 
  17  chr17_62368384     HCab    A    C        0      0        2 
  17  chr17_62368384     HPrz    A    C        0      0        2 
  17  chr17_62368384     ZBoe    A    C        0      0        2 
  17  chr17_62368384     ZGre    A    C        0      0        2 
  17  chr17_62368384     ZHar    A    C        0      0        2 
  17  chr17_62368384   Sample    A    C        0      0        2 
  17  chr17_62470067     AAsi    C    A        0      0        2 
  17  chr17_62470067     AKia    C    A        0      0        2 
  17  chr17_62470067     AOna    C    A        0      0        2 
  17  chr17_62470067     ASom    C    A        0      0        2 
  17  chr17_62470067     HCab    C    A        1      2        2 
  17  chr17_62470067     HPrz    C    A        1      2        2 
  17  chr17_62470067     ZBoe    C    A        0      0        2 
  17  chr17_62470067     ZGre    C    A        0      0        2 
  17  chr17_62470067     ZHar    C    A        0      0        2 
  17  chr17_62470067   Sample    C    A        1      2        2 
  17  chr17_62478797     AAsi    A    C        0      0        2 
  17  chr17_62478797     AKia    A    C        0      0        2 
  17  chr17_62478797     AOna    A    C        0      0        2 
  17  chr17_62478797     ASom    A    C        0      0        2 
  17  chr17_62478797     HCab    A    C        0      0        2 
  17  chr17_62478797     HPrz    A    C        0      0        2 
  17  chr17_62478797     ZBoe    A    C        0      0        2 
  17  chr17_62478797     ZGre    A    C        0      0        2 
  17  chr17_62478797     ZHar    A    C      0.5      1        2 
  17  chr17_62478797   Sample    A    C        0      0        2 
  17  chr17_62558823     AAsi    A    C        0      0        2 
  17  chr17_62558823     AKia    A    C        0      0        2 
  17  chr17_62558823     AOna    A    C        0      0        2 
  17  chr17_62558823     ASom    A    C        0      0        2 
  17  chr17_62558823     HCab    A    C        0      0        2 
  17  chr17_62558823     HPrz    A    C        0      0        2 
  17  chr17_62558823     ZBoe    A    C      0.5      1        2 
  17  chr17_62558823     ZGre    A    C        0      0        2 
  17  chr17_62558823     ZHar    A    C        0      0        2 
  17  chr17_62558823   Sample    A    C        0      0        2 
  17  chr17_62587472     AAsi    A    C        0      0        2 
  17  chr17_62587472     AKia    A    C      0.5      1        2 
  17  chr17_62587472     AOna    A    C        0      0        2 
  17  chr17_62587472     ASom    A    C        0      0        2 
  17  chr17_62587472     HCab    A    C        0      0        2 
  17  chr17_62587472     HPrz    A    C        0      0        2 
  17  chr17_62587472     ZBoe    A    C        0      0        2 
  17  chr17_62587472     ZGre    A    C        0      0        2 
  17  chr17_62587472     ZHar    A    C        0      0        2 
  17  chr17_62587472   Sample    A    C        0      0        2 
  17  chr17_62604995     AAsi    G    C        0      0        2 
  17  chr17_62604995     AKia    G    C        0      0        2 
  17  chr17_62604995     AOna    G    C        0      0        2 
  17  chr17_62604995     ASom    G    C        0      0        2 
  17  chr17_62604995     HCab    G    C        0      0        2 
  17  chr17_62604995     HPrz    G    C        0      0        2 
  17  chr17_62604995     ZBoe    G    C        0      0        2 
  17  chr17_62604995     ZGre    G    C        0      0        2 
  17  chr17_62604995     ZHar    G    C        1      2        2 
  17  chr17_62604995   Sample    G    C        0      0        2 
  17  chr17_62607246     AAsi    C    G        0      0        2 
  17  chr17_62607246     AKia    C    G        0      0        2 
  17  chr17_62607246     AOna    C    G        0      0        2 
  17  chr17_62607246     ASom    C    G        0      0        2 
  17  chr17_62607246     HCab    C    G        0      0        2 
  17  chr17_62607246     HPrz    C    G        0      0        2 
  17  chr17_62607246     ZBoe    C    G      0.5      1        2 
  17  chr17_62607246     ZGre    C    G        0      0        2 
  17  chr17_62607246     ZHar    C    G        0      0        2 
  17  chr17_62607246   Sample    C    G        0      0        2 
  17  chr17_62637664     AAsi    G    T        0      0        2 
  17  chr17_62637664     AKia    G    T        0      0        2 
  17  chr17_62637664     AOna    G    T        0      0        2 
  17  chr17_62637664     ASom    G    T        0      0        2 
  17  chr17_62637664     HCab    G    T        1      2        2 
  17  chr17_62637664     HPrz    G    T        1      2        2 
  17  chr17_62637664     ZBoe    G    T        0      0        2 
  17  chr17_62637664     ZGre    G    T        0      0        2 
  17  chr17_62637664     ZHar    G    T        0      0        2 
  17  chr17_62637664   Sample    G    T        1      2        2 
  17  chr17_62667397     AAsi    T    A        0      0        2 
  17  chr17_62667397     AKia    T    A        0      0        2 
  17  chr17_62667397     AOna    T    A        0      0        2 
  17  chr17_62667397     ASom    T    A        0      0        2 
  17  chr17_62667397     HCab    T    A        1      2        2 
  17  chr17_62667397     HPrz    T    A        1      2        2 
  17  chr17_62667397     ZBoe    T    A        0      0        2 
  17  chr17_62667397     ZGre    T    A        0      0        2 
  17  chr17_62667397     ZHar    T    A        0      0        2 
  17  chr17_62667397   Sample    T    A        1      2        2 
  17  chr17_62673665     AAsi    T    G        0      0        2 
  17  chr17_62673665     AKia    T    G      0.5      1        2 
  17  chr17_62673665     AOna    T    G        0      0        2 
  17  chr17_62673665     ASom    T    G        0      0        2 
  17  chr17_62673665     HCab    T    G        0      0        2 
  17  chr17_62673665     HPrz    T    G        0      0        2 
  17  chr17_62673665     ZBoe    T    G        0      0        2 
  17  chr17_62673665     ZGre    T    G        0      0        2 
  17  chr17_62673665     ZHar    T    G        0      0        2 
  17  chr17_62673665   Sample    T    G        0      0        2 
  17  chr17_62685716     AAsi    C    G        0      0        2 
  17  chr17_62685716     AKia    C    G      0.5      1        2 
  17  chr17_62685716     AOna    C    G        0      0        2 
  17  chr17_62685716     ASom    C    G        0      0        2 
  17  chr17_62685716     HCab    C    G        0      0        2 
  17  chr17_62685716     HPrz    C    G        0      0        2 
  17  chr17_62685716     ZBoe    C    G        0      0        2 
  17  chr17_62685716     ZGre    C    G        0      0        2 
  17  chr17_62685716     ZHar    C    G        0      0        2 
  17  chr17_62685716   Sample    C    G        0      0        2 
  17  chr17_62728858     AAsi    C    A        0      0        2 
  17  chr17_62728858     AKia    C    A        0      0        2 
  17  chr17_62728858     AOna    C    A        0      0        2 
  17  chr17_62728858     ASom    C    A        0      0        2 
  17  chr17_62728858     HCab    C    A        0      0        2 
  17  chr17_62728858     HPrz    C    A        0      0        2 
  17  chr17_62728858     ZBoe    C    A        0      0        2 
  17  chr17_62728858     ZGre    C    A        0      0        2 
  17  chr17_62728858     ZHar    C    A      0.5      1        2 
  17  chr17_62728858   Sample    C    A        0      0        2 
  17  chr17_62745009     AAsi    T    A        0      0        2 
  17  chr17_62745009     AKia    T    A        0      0        2 
  17  chr17_62745009     AOna    T    A        0      0        2 
  17  chr17_62745009     ASom    T    A        0      0        2 
  17  chr17_62745009     HCab    T    A      0.5      1        2 
  17  chr17_62745009     HPrz    T    A      0.5      1        2 
  17  chr17_62745009     ZBoe    T    A        0      0        2 
  17  chr17_62745009     ZGre    T    A        0      0        2 
  17  chr17_62745009     ZHar    T    A        0      0        2 
  17  chr17_62745009   Sample    T    A        0      0        2 
  17  chr17_62774618     AAsi    G    T        0      0        2 
  17  chr17_62774618     AKia    G    T        0      0        2 
  17  chr17_62774618     AOna    G    T        0      0        2 
  17  chr17_62774618     ASom    G    T        0      0        2 
  17  chr17_62774618     HCab    G    T        1      2        2 
  17  chr17_62774618     HPrz    G    T        1      2        2 
  17  chr17_62774618     ZBoe    G    T        0      0        2 
  17  chr17_62774618     ZGre    G    T        0      0        2 
  17  chr17_62774618     ZHar    G    T        0      0        2 
  17  chr17_62774618   Sample    G    T        1      2        2 
  17  chr17_62815492     AAsi    G    C        1      2        2 
  17  chr17_62815492     AKia    G    C        0      0        2 
  17  chr17_62815492     AOna    G    C        0      0        2 
  17  chr17_62815492     ASom    G    C        1      2        2 
  17  chr17_62815492     HCab    G    C        0      0        2 
  17  chr17_62815492     HPrz    G    C        0      0        2 
  17  chr17_62815492     ZBoe    G    C        0      0        2 
  17  chr17_62815492     ZGre    G    C        0      0        2 
  17  chr17_62815492     ZHar    G    C        0      0        2 
  17  chr17_62815492   Sample    G    C        0      0        2 
  17  chr17_62824660     AAsi    T    G        0      0        2 
  17  chr17_62824660     AKia    T    G        0      0        2 
  17  chr17_62824660     AOna    T    G        0      0        2 
  17  chr17_62824660     ASom    T    G        0      0        2 
  17  chr17_62824660     HCab    T    G        0      0        2 
  17  chr17_62824660     HPrz    T    G        0      0        2 
  17  chr17_62824660     ZBoe    T    G        0      0        2 
  17  chr17_62824660     ZGre    T    G      0.5      1        2 
  17  chr17_62824660     ZHar    T    G        0      0        2 
  17  chr17_62824660   Sample    T    G        0      0        2 
  17  chr17_62866033     AAsi    T    G        0      0        2 
  17  chr17_62866033     AKia    T    G        0      0        2 
  17  chr17_62866033     AOna    T    G        0      0        2 
  17  chr17_62866033     ASom    T    G        0      0        2 
  17  chr17_62866033     HCab    T    G        0      0        2 
  17  chr17_62866033     HPrz    T    G        0      0        2 
  17  chr17_62866033     ZBoe    T    G        0      0        2 
  17  chr17_62866033     ZGre    T    G        0      0        2 
  17  chr17_62866033     ZHar    T    G      0.5      1        2 
  17  chr17_62866033   Sample    T    G        0      0        2 
  17  chr17_62875296     AAsi    C    A      0.5      1        2 
  17  chr17_62875296     AKia    C    A        0      0        2 
  17  chr17_62875296     AOna    C    A        0      0        2 
  17  chr17_62875296     ASom    C    A        0      0        2 
  17  chr17_62875296     HCab    C    A        0      0        2 
  17  chr17_62875296     HPrz    C    A        0      0        2 
  17  chr17_62875296     ZBoe    C    A        0      0        2 
  17  chr17_62875296     ZGre    C    A        0      0        2 
  17  chr17_62875296     ZHar    C    A        0      0        2 
  17  chr17_62875296   Sample    C    A        0      0        2 
  17  chr17_62892040     AAsi    A    T        0      0        2 
  17  chr17_62892040     AKia    A    T        0      0        2 
  17  chr17_62892040     AOna    A    T        0      0        2 
  17  chr17_62892040     ASom    A    T        0      0        2 
  17  chr17_62892040     HCab    A    T        0      0        2 
  17  chr17_62892040     HPrz    A    T        0      0        2 
  17  chr17_62892040     ZBoe    A    T      0.5      1        2 
  17  chr17_62892040     ZGre    A    T        0      0        2 
  17  chr17_62892040     ZHar    A    T        0      0        2 
  17  chr17_62892040   Sample    A    T        0      0        2 
  17  chr17_62916883     AAsi    G    C        0      0        2 
  17  chr17_62916883     AKia    G    C      0.5      1        2 
  17  chr17_62916883     AOna    G    C        0      0        2 
  17  chr17_62916883     ASom    G    C        0      0        2 
  17  chr17_62916883     HCab    G    C        0      0        2 
  17  chr17_62916883     HPrz    G    C        0      0        2 
  17  chr17_62916883     ZBoe    G    C        0      0        2 
  17  chr17_62916883     ZGre    G    C        0      0        2 
  17  chr17_62916883     ZHar    G    C        0      0        2 
  17  chr17_62916883   Sample    G    C        0      0        2 
  17  chr17_62973167     AAsi    G    T        0      0        2 
  17  chr17_62973167     AKia    G    T        0      0        2 
  17  chr17_62973167     AOna    G    T        0      0        2 
  17  chr17_62973167     ASom    G    T        0      0        2 
  17  chr17_62973167     HCab    G    T        1      2        2 
  17  chr17_62973167     HPrz    G    T        1      2        2 
  17  chr17_62973167     ZBoe    G    T        0      0        2 
  17  chr17_62973167     ZGre    G    T        0      0        2 
  17  chr17_62973167     ZHar    G    T        0      0        2 
  17  chr17_62973167   Sample    G    T        1      2        2 
  17  chr17_63008277     AAsi    G    C        0      0        2 
  17  chr17_63008277     AKia    G    C        0      0        2 
  17  chr17_63008277     AOna    G    C      0.5      1        2 
  17  chr17_63008277     ASom    G    C        0      0        2 
  17  chr17_63008277     HCab    G    C        0      0        2 
  17  chr17_63008277     HPrz    G    C        0      0        2 
  17  chr17_63008277     ZBoe    G    C        0      0        2 
  17  chr17_63008277     ZGre    G    C        0      0        2 
  17  chr17_63008277     ZHar    G    C        0      0        2 
  17  chr17_63008277   Sample    G    C        0      0        2 
  17  chr17_63042328     AAsi    G    C        0      0        2 
  17  chr17_63042328     AKia    G    C        0      0        2 
  17  chr17_63042328     AOna    G    C        0      0        2 
  17  chr17_63042328     ASom    G    C        0      0        2 
  17  chr17_63042328     HCab    G    C        0      0        2 
  17  chr17_63042328     HPrz    G    C        0      0        2 
  17  chr17_63042328     ZBoe    G    C        0      0        2 
  17  chr17_63042328     ZGre    G    C        0      0        2 
  17  chr17_63042328     ZHar    G    C        1      2        2 
  17  chr17_63042328   Sample    G    C        0      0        2 
  17  chr17_63090081     AAsi    T    G        0      0        2 
  17  chr17_63090081     AKia    T    G        0      0        2 
  17  chr17_63090081     AOna    T    G        0      0        2 
  17  chr17_63090081     ASom    T    G        0      0        2 
  17  chr17_63090081     HCab    T    G        0      0        2 
  17  chr17_63090081     HPrz    T    G        0      0        2 
  17  chr17_63090081     ZBoe    T    G      0.5      1        2 
  17  chr17_63090081     ZGre    T    G      0.5      1        2 
  17  chr17_63090081     ZHar    T    G        0      0        2 
  17  chr17_63090081   Sample    T    G        0      0        2 
  17  chr17_63121300     AAsi    C    G        0      0        2 
  17  chr17_63121300     AKia    C    G        0      0        2 
  17  chr17_63121300     AOna    C    G        0      0        2 
  17  chr17_63121300     ASom    C    G        0      0        2 
  17  chr17_63121300     HCab    C    G        1      2        2 
  17  chr17_63121300     HPrz    C    G        1      2        2 
  17  chr17_63121300     ZBoe    C    G        0      0        2 
  17  chr17_63121300     ZGre    C    G        0      0        2 
  17  chr17_63121300     ZHar    C    G        0      0        2 
  17  chr17_63121300   Sample    C    G        1      2        2 
  17  chr17_63149139     AAsi    C    G        0      0        2 
  17  chr17_63149139     AKia    C    G        0      0        2 
  17  chr17_63149139     AOna    C    G        0      0        2 
  17  chr17_63149139     ASom    C    G        0      0        2 
  17  chr17_63149139     HCab    C    G        0      0        2 
  17  chr17_63149139     HPrz    C    G      0.5      1        2 
  17  chr17_63149139     ZBoe    C    G        0      0        2 
  17  chr17_63149139     ZGre    C    G        0      0        2 
  17  chr17_63149139     ZHar    C    G        0      0        2 
  17  chr17_63149139   Sample    C    G        0      0        2 
  17  chr17_63163416     AAsi    G    C        0      0        2 
  17  chr17_63163416     AKia    G    C        0      0        2 
  17  chr17_63163416     AOna    G    C        0      0        2 
  17  chr17_63163416     ASom    G    C        0      0        2 
  17  chr17_63163416     HCab    G    C        1      2        2 
  17  chr17_63163416     HPrz    G    C        1      2        2 
  17  chr17_63163416     ZBoe    G    C        0      0        2 
  17  chr17_63163416     ZGre    G    C        0      0        2 
  17  chr17_63163416     ZHar    G    C        0      0        2 
  17  chr17_63163416   Sample    G    C        1      2        2 
  17  chr17_63180055     AAsi    T    G        0      0        2 
  17  chr17_63180055     AKia    T    G        0      0        2 
  17  chr17_63180055     AOna    T    G        0      0        2 
  17  chr17_63180055     ASom    T    G        0      0        2 
  17  chr17_63180055     HCab    T    G      0.5      1        2 
  17  chr17_63180055     HPrz    T    G        0      0        2 
  17  chr17_63180055     ZBoe    T    G        0      0        2 
  17  chr17_63180055     ZGre    T    G        0      0        2 
  17  chr17_63180055     ZHar    T    G        0      0        2 
  17  chr17_63180055   Sample    T    G        0      0        2 
  17  chr17_63217718     AAsi    C    A        0      0        2 
  17  chr17_63217718     AKia    C    A        0      0        2 
  17  chr17_63217718     AOna    C    A        0      0        2 
  17  chr17_63217718     ASom    C    A        0      0        2 
  17  chr17_63217718     HCab    C    A        0      0        2 
  17  chr17_63217718     HPrz    C    A        0      0        2 
  17  chr17_63217718     ZBoe    C    A        0      0        2 
  17  chr17_63217718     ZGre    C    A        0      0        2 
  17  chr17_63217718     ZHar    C    A        1      2        2 
  17  chr17_63217718   Sample    C    A        0      0        2 
  17  chr17_63219950     AAsi    A    C        0      0        2 
  17  chr17_63219950     AKia    A    C        0      0        2 
  17  chr17_63219950     AOna    A    C        0      0        2 
  17  chr17_63219950     ASom    A    C        0      0        2 
  17  chr17_63219950     HCab    A    C        0      0        2 
  17  chr17_63219950     HPrz    A    C        0      0        2 
  17  chr17_63219950     ZBoe    A    C        0      0        2 
  17  chr17_63219950     ZGre    A    C        1      2        2 
  17  chr17_63219950     ZHar    A    C        0      0        2 
  17  chr17_63219950   Sample    A    C        0      0        2 
  17  chr17_63222569     AAsi    A    C        0      0        2 
  17  chr17_63222569     AKia    A    C      0.5      1        2 
  17  chr17_63222569     AOna    A    C        0      0        2 
  17  chr17_63222569     ASom    A    C        0      0        2 
  17  chr17_63222569     HCab    A    C        0      0        2 
  17  chr17_63222569     HPrz    A    C        0      0        2 
  17  chr17_63222569     ZBoe    A    C        0      0        2 
  17  chr17_63222569     ZGre    A    C        0      0        2 
  17  chr17_63222569     ZHar    A    C        0      0        2 
  17  chr17_63222569   Sample    A    C        0      0        2 
  17  chr17_63222693     AAsi    A    C        0      0        2 
  17  chr17_63222693     AKia    A    C        0      0        2 
  17  chr17_63222693     AOna    A    C        0      0        2 
  17  chr17_63222693     ASom    A    C        0      0        2 
  17  chr17_63222693     HCab    A    C        0      0        2 
  17  chr17_63222693     HPrz    A    C        0      0        2 
  17  chr17_63222693     ZBoe    A    C      0.5      1        2 
  17  chr17_63222693     ZGre    A    C        0      0        2 
  17  chr17_63222693     ZHar    A    C        0      0        2 
  17  chr17_63222693   Sample    A    C        0      0        2 
  17  chr17_63236757     AAsi    A    C        0      0        2 
  17  chr17_63236757     AKia    A    C        0      0        2 
  17  chr17_63236757     AOna    A    C      0.5      1        2 
  17  chr17_63236757     ASom    A    C        0      0        2 
  17  chr17_63236757     HCab    A    C        0      0        2 
  17  chr17_63236757     HPrz    A    C        0      0        2 
  17  chr17_63236757     ZBoe    A    C        0      0        2 
  17  chr17_63236757     ZGre    A    C        0      0        2 
  17  chr17_63236757     ZHar    A    C        0      0        2 
  17  chr17_63236757   Sample    A    C        0      0        2 
  17  chr17_63248207     AAsi    G    C        0      0        2 
  17  chr17_63248207     AKia    G    C        0      0        2 
  17  chr17_63248207     AOna    G    C        0      0        2 
  17  chr17_63248207     ASom    G    C        0      0        2 
  17  chr17_63248207     HCab    G    C        0      0        2 
  17  chr17_63248207     HPrz    G    C        0      0        2 
  17  chr17_63248207     ZBoe    G    C      0.5      1        2 
  17  chr17_63248207     ZGre    G    C        0      0        2 
  17  chr17_63248207     ZHar    G    C        0      0        2 
  17  chr17_63248207   Sample    G    C        0      0        2 
  17  chr17_63260724     AAsi    A    T        0      0        2 
  17  chr17_63260724     AKia    A    T        0      0        2 
  17  chr17_63260724     AOna    A    T        0      0        2 
  17  chr17_63260724     ASom    A    T        0      0        2 
  17  chr17_63260724     HCab    A    T        0      0        2 
  17  chr17_63260724     HPrz    A    T        0      0        2 
  17  chr17_63260724     ZBoe    A    T      0.5      1        2 
  17  chr17_63260724     ZGre    A    T        0      0        2 
  17  chr17_63260724     ZHar    A    T        0      0        2 
  17  chr17_63260724   Sample    A    T        0      0        2 
  17  chr17_63273059     AAsi    A    T        1      2        2 
  17  chr17_63273059     AKia    A    T        0      0        2 
  17  chr17_63273059     AOna    A    T        0      0        2 
  17  chr17_63273059     ASom    A    T        1      2        2 
  17  chr17_63273059     HCab    A    T        0      0        2 
  17  chr17_63273059     HPrz    A    T        0      0        2 
  17  chr17_63273059     ZBoe    A    T        0      0        2 
  17  chr17_63273059     ZGre    A    T        0      0        2 
  17  chr17_63273059     ZHar    A    T        0      0        2 
  17  chr17_63273059   Sample    A    T        0      0        2 
  17  chr17_63286350     AAsi    A    C        0      0        2 
  17  chr17_63286350     AKia    A    C        1      2        2 
  17  chr17_63286350     AOna    A    C        1      2        2 
  17  chr17_63286350     ASom    A    C        0      0        2 
  17  chr17_63286350     HCab    A    C        0      0        2 
  17  chr17_63286350     HPrz    A    C        0      0        2 
  17  chr17_63286350     ZBoe    A    C        0      0        2 
  17  chr17_63286350     ZGre    A    C        0      0        2 
  17  chr17_63286350     ZHar    A    C        0      0        2 
  17  chr17_63286350   Sample    A    C        0      0        2 
  17  chr17_63298374     AAsi    C    A        0      0        2 
  17  chr17_63298374     AKia    C    A        0      0        2 
  17  chr17_63298374     AOna    C    A        0      0        2 
  17  chr17_63298374     ASom    C    A        0      0        2 
  17  chr17_63298374     HCab    C    A        0      0        2 
  17  chr17_63298374     HPrz    C    A        0      0        2 
  17  chr17_63298374     ZBoe    C    A        0      0        2 
  17  chr17_63298374     ZGre    C    A        1      2        2 
  17  chr17_63298374     ZHar    C    A        0      0        2 
  17  chr17_63298374   Sample    C    A        0      0        2 
  17  chr17_63308784     AAsi    A    T        0      0        2 
  17  chr17_63308784     AKia    A    T        0      0        2 
  17  chr17_63308784     AOna    A    T        0      0        2 
  17  chr17_63308784     ASom    A    T        0      0        2 
  17  chr17_63308784     HCab    A    T        1      2        2 
  17  chr17_63308784     HPrz    A    T        1      2        2 
  17  chr17_63308784     ZBoe    A    T        0      0        2 
  17  chr17_63308784     ZGre    A    T        0      0        2 
  17  chr17_63308784     ZHar    A    T        0      0        2 
  17  chr17_63308784   Sample    A    T        1      2        2 
  17  chr17_63372109     AAsi    C    A        1      2        2 
  17  chr17_63372109     AKia    C    A        0      0        2 
  17  chr17_63372109     AOna    C    A        0      0        2 
  17  chr17_63372109     ASom    C    A        1      2        2 
  17  chr17_63372109     HCab    C    A        0      0        2 
  17  chr17_63372109     HPrz    C    A        0      0        2 
  17  chr17_63372109     ZBoe    C    A        0      0        2 
  17  chr17_63372109     ZGre    C    A        0      0        2 
  17  chr17_63372109     ZHar    C    A        0      0        2 
  17  chr17_63372109   Sample    C    A        0      0        2 
  17  chr17_63386932     AAsi    A    C        0      0        2 
  17  chr17_63386932     AKia    A    C        0      0        2 
  17  chr17_63386932     AOna    A    C        0      0        2 
  17  chr17_63386932     ASom    A    C        1      2        2 
  17  chr17_63386932     HCab    A    C        0      0        2 
  17  chr17_63386932     HPrz    A    C        0      0        2 
  17  chr17_63386932     ZBoe    A    C        0      0        2 
  17  chr17_63386932     ZGre    A    C        0      0        2 
  17  chr17_63386932     ZHar    A    C        0      0        2 
  17  chr17_63386932   Sample    A    C        0      0        2 
  17  chr17_63408249     AAsi    T    A        0      0        2 
  17  chr17_63408249     AKia    T    A        0      0        2 
  17  chr17_63408249     AOna    T    A        0      0        2 
  17  chr17_63408249     ASom    T    A        0      0        2 
  17  chr17_63408249     HCab    T    A        0      0        2 
  17  chr17_63408249     HPrz    T    A        0      0        2 
  17  chr17_63408249     ZBoe    T    A        0      0        2 
  17  chr17_63408249     ZGre    T    A        1      2        2 
  17  chr17_63408249     ZHar    T    A        0      0        2 
  17  chr17_63408249   Sample    T    A        0      0        2 
  17  chr17_63410656     AAsi    G    T        0      0        2 
  17  chr17_63410656     AKia    G    T        0      0        2 
  17  chr17_63410656     AOna    G    T        0      0        2 
  17  chr17_63410656     ASom    G    T        0      0        2 
  17  chr17_63410656     HCab    G    T        1      2        2 
  17  chr17_63410656     HPrz    G    T        1      2        2 
  17  chr17_63410656     ZBoe    G    T        0      0        2 
  17  chr17_63410656     ZGre    G    T        0      0        2 
  17  chr17_63410656     ZHar    G    T        0      0        2 
  17  chr17_63410656   Sample    G    T        1      2        2 
  17  chr17_63417627     AAsi    T    G        0      0        2 
  17  chr17_63417627     AKia    T    G        1      2        2 
  17  chr17_63417627     AOna    T    G      0.5      1        2 
  17  chr17_63417627     ASom    T    G        0      0        2 
  17  chr17_63417627     HCab    T    G        1      2        2 
  17  chr17_63417627     HPrz    T    G        1      2        2 
  17  chr17_63417627     ZBoe    T    G        0      0        2 
  17  chr17_63417627     ZGre    T    G        0      0        2 
  17  chr17_63417627     ZHar    T    G        0      0        2 
  17  chr17_63417627   Sample    T    G        1      2        2 
  17  chr17_63425603     AAsi    G    C        0      0        2 
  17  chr17_63425603     AKia    G    C        0      0        2 
  17  chr17_63425603     AOna    G    C        0      0        2 
  17  chr17_63425603     ASom    G    C        0      0        2 
  17  chr17_63425603     HCab    G    C        0      0        2 
  17  chr17_63425603     HPrz    G    C        0      0        2 
  17  chr17_63425603     ZBoe    G    C      0.5      1        2 
  17  chr17_63425603     ZGre    G    C        1      2        2 
  17  chr17_63425603     ZHar    G    C        0      0        2 
  17  chr17_63425603   Sample    G    C        0      0        2 
  17  chr17_63429893     AAsi    C    G        0      0        2 
  17  chr17_63429893     AKia    C    G        0      0        2 
  17  chr17_63429893     AOna    C    G        0      0        2 
  17  chr17_63429893     ASom    C    G        0      0        2 
  17  chr17_63429893     HCab    C    G        0      0        2 
  17  chr17_63429893     HPrz    C    G        0      0        2 
  17  chr17_63429893     ZBoe    C    G      0.5      1        2 
  17  chr17_63429893     ZGre    C    G        0      0        2 
  17  chr17_63429893     ZHar    C    G        0      0        2 
  17  chr17_63429893   Sample    C    G        0      0        2 
  17  chr17_63448577     AAsi    A    T        0      0        2 
  17  chr17_63448577     AKia    A    T        1      2        2 
  17  chr17_63448577     AOna    A    T      0.5      1        2 
  17  chr17_63448577     ASom    A    T        0      0        2 
  17  chr17_63448577     HCab    A    T        0      0        2 
  17  chr17_63448577     HPrz    A    T        0      0        2 
  17  chr17_63448577     ZBoe    A    T        0      0        2 
  17  chr17_63448577     ZGre    A    T        0      0        2 
  17  chr17_63448577     ZHar    A    T        0      0        2 
  17  chr17_63448577   Sample    A    T        0      0        2 
  17  chr17_63499573     AAsi    G    T        0      0        2 
  17  chr17_63499573     AKia    G    T        0      0        2 
  17  chr17_63499573     AOna    G    T        0      0        2 
  17  chr17_63499573     ASom    G    T        0      0        2 
  17  chr17_63499573     HCab    G    T        1      2        2 
  17  chr17_63499573     HPrz    G    T        1      2        2 
  17  chr17_63499573     ZBoe    G    T        0      0        2 
  17  chr17_63499573     ZGre    G    T        0      0        2 
  17  chr17_63499573     ZHar    G    T        0      0        2 
  17  chr17_63499573   Sample    G    T        1      2        2 
  17  chr17_63511098     AAsi    G    C        0      0        2 
  17  chr17_63511098     AKia    G    C        0      0        2 
  17  chr17_63511098     AOna    G    C        0      0        2 
  17  chr17_63511098     ASom    G    C        0      0        2 
  17  chr17_63511098     HCab    G    C        0      0        2 
  17  chr17_63511098     HPrz    G    C        0      0        2 
  17  chr17_63511098     ZBoe    G    C        0      0        2 
  17  chr17_63511098     ZGre    G    C        0      0        2 
  17  chr17_63511098     ZHar    G    C        1      2        2 
  17  chr17_63511098   Sample    G    C        0      0        2 
  17  chr17_63515295     AAsi    A    C        0      0        2 
  17  chr17_63515295     AKia    A    C        0      0        2 
  17  chr17_63515295     AOna    A    C        0      0        2 
  17  chr17_63515295     ASom    A    C        0      0        2 
  17  chr17_63515295     HCab    A    C      0.5      1        2 
  17  chr17_63515295     HPrz    A    C        1      2        2 
  17  chr17_63515295     ZBoe    A    C        0      0        2 
  17  chr17_63515295     ZGre    A    C        0      0        2 
  17  chr17_63515295     ZHar    A    C        0      0        2 
  17  chr17_63515295   Sample    A    C        1      2        2 
  17  chr17_63519745     AAsi    T    G        0      0        2 
  17  chr17_63519745     AKia    T    G        0      0        2 
  17  chr17_63519745     AOna    T    G        0      0        2 
  17  chr17_63519745     ASom    T    G        1      2        2 
  17  chr17_63519745     HCab    T    G        0      0        2 
  17  chr17_63519745     HPrz    T    G        0      0        2 
  17  chr17_63519745     ZBoe    T    G        0      0        2 
  17  chr17_63519745     ZGre    T    G        0      0        2 
  17  chr17_63519745     ZHar    T    G        0      0        2 
  17  chr17_63519745   Sample    T    G        0      0        2 
  17  chr17_63549214     AAsi    C    G        1      2        2 
  17  chr17_63549214     AKia    C    G        0      0        2 
  17  chr17_63549214     AOna    C    G        0      0        2 
  17  chr17_63549214     ASom    C    G        1      2        2 
  17  chr17_63549214     HCab    C    G        0      0        2 
  17  chr17_63549214     HPrz    C    G        0      0        2 
  17  chr17_63549214     ZBoe    C    G        0      0        2 
  17  chr17_63549214     ZGre    C    G        0      0        2 
  17  chr17_63549214     ZHar    C    G        0      0        2 
  17  chr17_63549214   Sample    C    G        0      0        2 
  17  chr17_63565367     AAsi    T    A      0.5      1        2 
  17  chr17_63565367     AKia    T    A        0      0        2 
  17  chr17_63565367     AOna    T    A        0      0        2 
  17  chr17_63565367     ASom    T    A        0      0        2 
  17  chr17_63565367     HCab    T    A        0      0        2 
  17  chr17_63565367     HPrz    T    A        0      0        2 
  17  chr17_63565367     ZBoe    T    A        0      0        2 
  17  chr17_63565367     ZGre    T    A        0      0        2 
  17  chr17_63565367     ZHar    T    A        0      0        2 
  17  chr17_63565367   Sample    T    A        0      0        2 
  17  chr17_63574387     AAsi    T    G        1      2        2 
  17  chr17_63574387     AKia    T    G        0      0        2 
  17  chr17_63574387     AOna    T    G        0      0        2 
  17  chr17_63574387     ASom    T    G        1      2        2 
  17  chr17_63574387     HCab    T    G        0      0        2 
  17  chr17_63574387     HPrz    T    G        0      0        2 
  17  chr17_63574387     ZBoe    T    G        0      0        2 
  17  chr17_63574387     ZGre    T    G        0      0        2 
  17  chr17_63574387     ZHar    T    G        0      0        2 
  17  chr17_63574387   Sample    T    G        0      0        2 
  17  chr17_63595208     AAsi    T    G        0      0        2 
  17  chr17_63595208     AKia    T    G        0      0        2 
  17  chr17_63595208     AOna    T    G        0      0        2 
  17  chr17_63595208     ASom    T    G        0      0        2 
  17  chr17_63595208     HCab    T    G        0      0        2 
  17  chr17_63595208     HPrz    T    G        0      0        2 
  17  chr17_63595208     ZBoe    T    G      0.5      1        2 
  17  chr17_63595208     ZGre    T    G        0      0        2 
  17  chr17_63595208     ZHar    T    G        0      0        2 
  17  chr17_63595208   Sample    T    G        0      0        2 
  17  chr17_63609768     AAsi    C    G        0      0        2 
  17  chr17_63609768     AKia    C    G        0      0        2 
  17  chr17_63609768     AOna    C    G        0      0        2 
  17  chr17_63609768     ASom    C    G        0      0        2 
  17  chr17_63609768     HCab    C    G        1      2        2 
  17  chr17_63609768     HPrz    C    G        1      2        2 
  17  chr17_63609768     ZBoe    C    G        0      0        2 
  17  chr17_63609768     ZGre    C    G        0      0        2 
  17  chr17_63609768     ZHar    C    G        0      0        2 
  17  chr17_63609768   Sample    C    G        1      2        2 
  17  chr17_63610729     AAsi    A    T        0      0        2 
  17  chr17_63610729     AKia    A    T        0      0        2 
  17  chr17_63610729     AOna    A    T        0      0        2 
  17  chr17_63610729     ASom    A    T        0      0        2 
  17  chr17_63610729     HCab    A    T        1      2        2 
  17  chr17_63610729     HPrz    A    T        1      2        2 
  17  chr17_63610729     ZBoe    A    T        0      0        2 
  17  chr17_63610729     ZGre    A    T        0      0        2 
  17  chr17_63610729     ZHar    A    T        0      0        2 
  17  chr17_63610729   Sample    A    T        1      2        2 
  17  chr17_63627015     AAsi    A    C        0      0        2 
  17  chr17_63627015     AKia    A    C        0      0        2 
  17  chr17_63627015     AOna    A    C      0.5      1        2 
  17  chr17_63627015     ASom    A    C        0      0        2 
  17  chr17_63627015     HCab    A    C        0      0        2 
  17  chr17_63627015     HPrz    A    C        0      0        2 
  17  chr17_63627015     ZBoe    A    C        0      0        2 
  17  chr17_63627015     ZGre    A    C        0      0        2 
  17  chr17_63627015     ZHar    A    C        0      0        2 
  17  chr17_63627015   Sample    A    C        0      0        2 
  17  chr17_63635732     AAsi    C    G        0      0        2 
  17  chr17_63635732     AKia    C    G        0      0        2 
  17  chr17_63635732     AOna    C    G      0.5      1        2 
  17  chr17_63635732     ASom    C    G        0      0        2 
  17  chr17_63635732     HCab    C    G        0      0        2 
  17  chr17_63635732     HPrz    C    G        0      0        2 
  17  chr17_63635732     ZBoe    C    G        0      0        2 
  17  chr17_63635732     ZGre    C    G        0      0        2 
  17  chr17_63635732     ZHar    C    G        0      0        2 
  17  chr17_63635732   Sample    C    G        0      0        2 
  17  chr17_63661197     AAsi    A    T        0      0        2 
  17  chr17_63661197     AKia    A    T        0      0        2 
  17  chr17_63661197     AOna    A    T        0      0        2 
  17  chr17_63661197     ASom    A    T      0.5      1        2 
  17  chr17_63661197     HCab    A    T        0      0        2 
  17  chr17_63661197     HPrz    A    T        0      0        2 
  17  chr17_63661197     ZBoe    A    T        0      0        2 
  17  chr17_63661197     ZGre    A    T        0      0        2 
  17  chr17_63661197     ZHar    A    T        0      0        2 
  17  chr17_63661197   Sample    A    T        0      0        2 
  17  chr17_63677183     AAsi    A    C        0      0        2 
  17  chr17_63677183     AKia    A    C        0      0        2 
  17  chr17_63677183     AOna    A    C        0      0        2 
  17  chr17_63677183     ASom    A    C        0      0        2 
  17  chr17_63677183     HCab    A    C        0      0        2 
  17  chr17_63677183     HPrz    A    C        0      0        2 
  17  chr17_63677183     ZBoe    A    C        0      0        2 
  17  chr17_63677183     ZGre    A    C      0.5      1        2 
  17  chr17_63677183     ZHar    A    C        0      0        2 
  17  chr17_63677183   Sample    A    C        0      0        2 
  17  chr17_63699607     AAsi    C    A        0      0        2 
  17  chr17_63699607     AKia    C    A        0      0        2 
  17  chr17_63699607     AOna    C    A        0      0        2 
  17  chr17_63699607     ASom    C    A      0.5      1        2 
  17  chr17_63699607     HCab    C    A        0      0        2 
  17  chr17_63699607     HPrz    C    A        0      0        2 
  17  chr17_63699607     ZBoe    C    A        0      0        2 
  17  chr17_63699607     ZGre    C    A        0      0        2 
  17  chr17_63699607     ZHar    C    A        0      0        2 
  17  chr17_63699607   Sample    C    A        0      0        2 
  17  chr17_63720824     AAsi    A    T        0      0        2 
  17  chr17_63720824     AKia    A    T        1      2        2 
  17  chr17_63720824     AOna    A    T        1      2        2 
  17  chr17_63720824     ASom    A    T        0      0        2 
  17  chr17_63720824     HCab    A    T        0      0        2 
  17  chr17_63720824     HPrz    A    T        0      0        2 
  17  chr17_63720824     ZBoe    A    T        0      0        2 
  17  chr17_63720824     ZGre    A    T        0      0        2 
  17  chr17_63720824     ZHar    A    T        0      0        2 
  17  chr17_63720824   Sample    A    T        0      0        2 
  17  chr17_63737492     AAsi    G    T        0      0        2 
  17  chr17_63737492     AKia    G    T        0      0        2 
  17  chr17_63737492     AOna    G    T        1      2        2 
  17  chr17_63737492     ASom    G    T        0      0        2 
  17  chr17_63737492     HCab    G    T        0      0        2 
  17  chr17_63737492     HPrz    G    T        0      0        2 
  17  chr17_63737492     ZBoe    G    T        0      0        2 
  17  chr17_63737492     ZGre    G    T        0      0        2 
  17  chr17_63737492     ZHar    G    T        0      0        2 
  17  chr17_63737492   Sample    G    T        0      0        2 
  17  chr17_63744647     AAsi    A    C        0      0        2 
  17  chr17_63744647     AKia    A    C        0      0        2 
  17  chr17_63744647     AOna    A    C        0      0        2 
  17  chr17_63744647     ASom    A    C        0      0        2 
  17  chr17_63744647     HCab    A    C        1      2        2 
  17  chr17_63744647     HPrz    A    C        1      2        2 
  17  chr17_63744647     ZBoe    A    C        0      0        2 
  17  chr17_63744647     ZGre    A    C        0      0        2 
  17  chr17_63744647     ZHar    A    C        0      0        2 
  17  chr17_63744647   Sample    A    C        1      2        2 
  17  chr17_63775254     AAsi    G    C        0      0        2 
  17  chr17_63775254     AKia    G    C        0      0        2 
  17  chr17_63775254     AOna    G    C        0      0        2 
  17  chr17_63775254     ASom    G    C        0      0        2 
  17  chr17_63775254     HCab    G    C        0      0        2 
  17  chr17_63775254     HPrz    G    C        0      0        2 
  17  chr17_63775254     ZBoe    G    C        0      0        2 
  17  chr17_63775254     ZGre    G    C        0      0        2 
  17  chr17_63775254     ZHar    G    C      0.5      1        2 
  17  chr17_63775254   Sample    G    C        0      0        2 
  17  chr17_63783480     AAsi    A    C        0      0        2 
  17  chr17_63783480     AKia    A    C        0      0        2 
  17  chr17_63783480     AOna    A    C        0      0        2 
  17  chr17_63783480     ASom    A    C        0      0        2 
  17  chr17_63783480     HCab    A    C        0      0        2 
  17  chr17_63783480     HPrz    A    C        1      2        2 
  17  chr17_63783480     ZBoe    A    C        0      0        2 
  17  chr17_63783480     ZGre    A    C        0      0        2 
  17  chr17_63783480     ZHar    A    C        0      0        2 
  17  chr17_63783480   Sample    A    C        0      0        2 
  17  chr17_63792449     AAsi    C    A        0      0        2 
  17  chr17_63792449     AKia    C    A        0      0        2 
  17  chr17_63792449     AOna    C    A        0      0        2 
  17  chr17_63792449     ASom    C    A        0      0        2 
  17  chr17_63792449     HCab    C    A        1      2        2 
  17  chr17_63792449     HPrz    C    A        1      2        2 
  17  chr17_63792449     ZBoe    C    A        0      0        2 
  17  chr17_63792449     ZGre    C    A        0      0        2 
  17  chr17_63792449     ZHar    C    A        0      0        2 
  17  chr17_63792449   Sample    C    A        1      2        2 
  17  chr17_63876364     AAsi    C    G        0      0        2 
  17  chr17_63876364     AKia    C    G        0      0        2 
  17  chr17_63876364     AOna    C    G        0      0        2 
  17  chr17_63876364     ASom    C    G        0      0        2 
  17  chr17_63876364     HCab    C    G        0      0        2 
  17  chr17_63876364     HPrz    C    G      0.5      1        2 
  17  chr17_63876364     ZBoe    C    G        0      0        2 
  17  chr17_63876364     ZGre    C    G        0      0        2 
  17  chr17_63876364     ZHar    C    G        0      0        2 
  17  chr17_63876364   Sample    C    G        0      0        2 
  17  chr17_63877471     AAsi    A    C        0      0        2 
  17  chr17_63877471     AKia    A    C        0      0        2 
  17  chr17_63877471     AOna    A    C        0      0        2 
  17  chr17_63877471     ASom    A    C        0      0        2 
  17  chr17_63877471     HCab    A    C        0      0        2 
  17  chr17_63877471     HPrz    A    C        0      0        2 
  17  chr17_63877471     ZBoe    A    C        0      0        2 
  17  chr17_63877471     ZGre    A    C        0      0        2 
  17  chr17_63877471     ZHar    A    C        1      2        2 
  17  chr17_63877471   Sample    A    C        0      0        2 
  17  chr17_63901765     AAsi    C    A        0      0        2 
  17  chr17_63901765     AKia    C    A        1      2        2 
  17  chr17_63901765     AOna    C    A        1      2        2 
  17  chr17_63901765     ASom    C    A        0      0        2 
  17  chr17_63901765     HCab    C    A        0      0        2 
  17  chr17_63901765     HPrz    C    A        0      0        2 
  17  chr17_63901765     ZBoe    C    A        0      0        2 
  17  chr17_63901765     ZGre    C    A        0      0        2 
  17  chr17_63901765     ZHar    C    A        0      0        2 
  17  chr17_63901765   Sample    C    A        0      0        2 
  17  chr17_63916126     AAsi    C    A        0      0        2 
  17  chr17_63916126     AKia    C    A        0      0        2 
  17  chr17_63916126     AOna    C    A        1      2        2 
  17  chr17_63916126     ASom    C    A        0      0        2 
  17  chr17_63916126     HCab    C    A        0      0        2 
  17  chr17_63916126     HPrz    C    A        0      0        2 
  17  chr17_63916126     ZBoe    C    A        0      0        2 
  17  chr17_63916126     ZGre    C    A        0      0        2 
  17  chr17_63916126     ZHar    C    A        0      0        2 
  17  chr17_63916126   Sample    C    A        0      0        2 
  17  chr17_63924386     AAsi    G    T        0      0        2 
  17  chr17_63924386     AKia    G    T        0      0        2 
  17  chr17_63924386     AOna    G    T        0      0        2 
  17  chr17_63924386     ASom    G    T        0      0        2 
  17  chr17_63924386     HCab    G    T        0      0        2 
  17  chr17_63924386     HPrz    G    T        0      0        2 
  17  chr17_63924386     ZBoe    G    T        0      0        2 
  17  chr17_63924386     ZGre    G    T      0.5      1        2 
  17  chr17_63924386     ZHar    G    T        0      0        2 
  17  chr17_63924386   Sample    G    T        0      0        2 
  17  chr17_63938345     AAsi    T    A        0      0        2 
  17  chr17_63938345     AKia    T    A        0      0        2 
  17  chr17_63938345     AOna    T    A        0      0        2 
  17  chr17_63938345     ASom    T    A        0      0        2 
  17  chr17_63938345     HCab    T    A        1      2        2 
  17  chr17_63938345     HPrz    T    A      0.5      1        2 
  17  chr17_63938345     ZBoe    T    A        0      0        2 
  17  chr17_63938345     ZGre    T    A        0      0        2 
  17  chr17_63938345     ZHar    T    A        0      0        2 
  17  chr17_63938345   Sample    T    A        0      0        2 
  17  chr17_63950865     AAsi    C    A        0      0        2 
  17  chr17_63950865     AKia    C    A        1      2        2 
  17  chr17_63950865     AOna    C    A        0      0        2 
  17  chr17_63950865     ASom    C    A        0      0        2 
  17  chr17_63950865     HCab    C    A        0      0        2 
  17  chr17_63950865     HPrz    C    A        0      0        2 
  17  chr17_63950865     ZBoe    C    A        0      0        2 
  17  chr17_63950865     ZGre    C    A        0      0        2 
  17  chr17_63950865     ZHar    C    A        0      0        2 
  17  chr17_63950865   Sample    C    A        0      0        2 
  17  chr17_64027242     AAsi    C    G        0      0        2 
  17  chr17_64027242     AKia    C    G        0      0        2 
  17  chr17_64027242     AOna    C    G        0      0        2 
  17  chr17_64027242     ASom    C    G        0      0        2 
  17  chr17_64027242     HCab    C    G        1      2        2 
  17  chr17_64027242     HPrz    C    G        1      2        2 
  17  chr17_64027242     ZBoe    C    G        0      0        2 
  17  chr17_64027242     ZGre    C    G        0      0        2 
  17  chr17_64027242     ZHar    C    G        0      0        2 
  17  chr17_64027242   Sample    C    G        1      2        2 
  17  chr17_64043383     AAsi    A    C      0.5      1        2 
  17  chr17_64043383     AKia    A    C        0      0        2 
  17  chr17_64043383     AOna    A    C        0      0        2 
  17  chr17_64043383     ASom    A    C        0      0        2 
  17  chr17_64043383     HCab    A    C        0      0        2 
  17  chr17_64043383     HPrz    A    C        0      0        2 
  17  chr17_64043383     ZBoe    A    C        0      0        2 
  17  chr17_64043383     ZGre    A    C        0      0        2 
  17  chr17_64043383     ZHar    A    C        0      0        2 
  17  chr17_64043383   Sample    A    C        0      0        2 
  17  chr17_64114299     AAsi    A    C        0      0        2 
  17  chr17_64114299     AKia    A    C        0      0        2 
  17  chr17_64114299     AOna    A    C        0      0        2 
  17  chr17_64114299     ASom    A    C        0      0        2 
  17  chr17_64114299     HCab    A    C        1      2        2 
  17  chr17_64114299     HPrz    A    C        1      2        2 
  17  chr17_64114299     ZBoe    A    C        0      0        2 
  17  chr17_64114299     ZGre    A    C        0      0        2 
  17  chr17_64114299     ZHar    A    C        0      0        2 
  17  chr17_64114299   Sample    A    C        1      2        2 
  17  chr17_64118600     AAsi    G    T        0      0        2 
  17  chr17_64118600     AKia    G    T        0      0        2 
  17  chr17_64118600     AOna    G    T        0      0        2 
  17  chr17_64118600     ASom    G    T        0      0        2 
  17  chr17_64118600     HCab    G    T        0      0        2 
  17  chr17_64118600     HPrz    G    T        0      0        2 
  17  chr17_64118600     ZBoe    G    T        0      0        2 
  17  chr17_64118600     ZGre    G    T        1      2        2 
  17  chr17_64118600     ZHar    G    T        1      2        2 
  17  chr17_64118600   Sample    G    T        0      0        2 
  17  chr17_64123876     AAsi    T    A        0      0        2 
  17  chr17_64123876     AKia    T    A        1      2        2 
  17  chr17_64123876     AOna    T    A        0      0        2 
  17  chr17_64123876     ASom    T    A        0      0        2 
  17  chr17_64123876     HCab    T    A        0      0        2 
  17  chr17_64123876     HPrz    T    A        0      0        2 
  17  chr17_64123876     ZBoe    T    A        0      0        2 
  17  chr17_64123876     ZGre    T    A        0      0        2 
  17  chr17_64123876     ZHar    T    A        0      0        2 
  17  chr17_64123876   Sample    T    A        0      0        2 
  17  chr17_64142298     AAsi    C    A        0      0        2 
  17  chr17_64142298     AKia    C    A        0      0        2 
  17  chr17_64142298     AOna    C    A        0      0        2 
  17  chr17_64142298     ASom    C    A        0      0        2 
  17  chr17_64142298     HCab    C    A        0      0        2 
  17  chr17_64142298     HPrz    C    A        0      0        2 
  17  chr17_64142298     ZBoe    C    A        0      0        2 
  17  chr17_64142298     ZGre    C    A        0      0        2 
  17  chr17_64142298     ZHar    C    A        1      2        2 
  17  chr17_64142298   Sample    C    A        0      0        2 
  17  chr17_64145925     AAsi    G    T      0.5      1        2 
  17  chr17_64145925     AKia    G    T        0      0        2 
  17  chr17_64145925     AOna    G    T        0      0        2 
  17  chr17_64145925     ASom    G    T        0      0        2 
  17  chr17_64145925     HCab    G    T        0      0        2 
  17  chr17_64145925     HPrz    G    T        0      0        2 
  17  chr17_64145925     ZBoe    G    T        0      0        2 
  17  chr17_64145925     ZGre    G    T        0      0        2 
  17  chr17_64145925     ZHar    G    T        0      0        2 
  17  chr17_64145925   Sample    G    T        0      0        2 
  17  chr17_64157597     AAsi    G    C        0      0        2 
  17  chr17_64157597     AKia    G    C        0      0        2 
  17  chr17_64157597     AOna    G    C        0      0        2 
  17  chr17_64157597     ASom    G    C        0      0        2 
  17  chr17_64157597     HCab    G    C        0      0        2 
  17  chr17_64157597     HPrz    G    C        0      0        2 
  17  chr17_64157597     ZBoe    G    C        0      0        2 
  17  chr17_64157597     ZGre    G    C        0      0        2 
  17  chr17_64157597     ZHar    G    C        1      2        2 
  17  chr17_64157597   Sample    G    C        0      0        2 
  17  chr17_64174615     AAsi    C    G        0      0        2 
  17  chr17_64174615     AKia    C    G        0      0        2 
  17  chr17_64174615     AOna    C    G        0      0        2 
  17  chr17_64174615     ASom    C    G        0      0        2 
  17  chr17_64174615     HCab    C    G        0      0        2 
  17  chr17_64174615     HPrz    C    G        0      0        2 
  17  chr17_64174615     ZBoe    C    G        0      0        2 
  17  chr17_64174615     ZGre    C    G        1      2        2 
  17  chr17_64174615     ZHar    C    G        0      0        2 
  17  chr17_64174615   Sample    C    G        0      0        2 
  17  chr17_64176473     AAsi    G    C        0      0        2 
  17  chr17_64176473     AKia    G    C        0      0        2 
  17  chr17_64176473     AOna    G    C        0      0        2 
  17  chr17_64176473     ASom    G    C        0      0        2 
  17  chr17_64176473     HCab    G    C        0      0        2 
  17  chr17_64176473     HPrz    G    C        0      0        2 
  17  chr17_64176473     ZBoe    G    C        1      2        2 
  17  chr17_64176473     ZGre    G    C        1      2        2 
  17  chr17_64176473     ZHar    G    C        1      2        2 
  17  chr17_64176473   Sample    G    C        0      0        2 
  17  chr17_64183021     AAsi    G    T        0      0        2 
  17  chr17_64183021     AKia    G    T        0      0        2 
  17  chr17_64183021     AOna    G    T        0      0        2 
  17  chr17_64183021     ASom    G    T        0      0        2 
  17  chr17_64183021     HCab    G    T        1      2        2 
  17  chr17_64183021     HPrz    G    T        1      2        2 
  17  chr17_64183021     ZBoe    G    T        0      0        2 
  17  chr17_64183021     ZGre    G    T        0      0        2 
  17  chr17_64183021     ZHar    G    T        0      0        2 
  17  chr17_64183021   Sample    G    T        1      2        2 
  17  chr17_64236094     AAsi    G    T        0      0        2 
  17  chr17_64236094     AKia    G    T        0      0        2 
  17  chr17_64236094     AOna    G    T        0      0        2 
  17  chr17_64236094     ASom    G    T        0      0        2 
  17  chr17_64236094     HCab    G    T        1      2        2 
  17  chr17_64236094     HPrz    G    T        1      2        2 
  17  chr17_64236094     ZBoe    G    T        0      0        2 
  17  chr17_64236094     ZGre    G    T        0      0        2 
  17  chr17_64236094     ZHar    G    T        0      0        2 
  17  chr17_64236094   Sample    G    T        1      2        2 
  17  chr17_64246530     AAsi    G    C        0      0        2 
  17  chr17_64246530     AKia    G    C        0      0        2 
  17  chr17_64246530     AOna    G    C        0      0        2 
  17  chr17_64246530     ASom    G    C        0      0        2 
  17  chr17_64246530     HCab    G    C        1      2        2 
  17  chr17_64246530     HPrz    G    C        1      2        2 
  17  chr17_64246530     ZBoe    G    C        0      0        2 
  17  chr17_64246530     ZGre    G    C        0      0        2 
  17  chr17_64246530     ZHar    G    C        0      0        2 
  17  chr17_64246530   Sample    G    C        1      2        2 
  17  chr17_64253293     AAsi    T    A        1      2        2 
  17  chr17_64253293     AKia    T    A        0      0        2 
  17  chr17_64253293     AOna    T    A        0      0        2 
  17  chr17_64253293     ASom    T    A        1      2        2 
  17  chr17_64253293     HCab    T    A        0      0        2 
  17  chr17_64253293     HPrz    T    A        0      0        2 
  17  chr17_64253293     ZBoe    T    A        0      0        2 
  17  chr17_64253293     ZGre    T    A        0      0        2 
  17  chr17_64253293     ZHar    T    A        0      0        2 
  17  chr17_64253293   Sample    T    A        0      0        2 
  17  chr17_64282839     AAsi    A    C        0      0        2 
  17  chr17_64282839     AKia    A    C        1      2        2 
  17  chr17_64282839     AOna    A    C      0.5      1        2 
  17  chr17_64282839     ASom    A    C        0      0        2 
  17  chr17_64282839     HCab    A    C        0      0        2 
  17  chr17_64282839     HPrz    A    C        0      0        2 
  17  chr17_64282839     ZBoe    A    C        0      0        2 
  17  chr17_64282839     ZGre    A    C        0      0        2 
  17  chr17_64282839     ZHar    A    C        0      0        2 
  17  chr17_64282839   Sample    A    C        0      0        2 
  17  chr17_64286499     AAsi    T    G        0      0        2 
  17  chr17_64286499     AKia    T    G        0      0        2 
  17  chr17_64286499     AOna    T    G        0      0        2 
  17  chr17_64286499     ASom    T    G        0      0        2 
  17  chr17_64286499     HCab    T    G      0.5      1        2 
  17  chr17_64286499     HPrz    T    G        0      0        2 
  17  chr17_64286499     ZBoe    T    G        0      0        2 
  17  chr17_64286499     ZGre    T    G        0      0        2 
  17  chr17_64286499     ZHar    T    G        0      0        2 
  17  chr17_64286499   Sample    T    G        0      0        2 
  17  chr17_64292714     AAsi    T    G        0      0        2 
  17  chr17_64292714     AKia    T    G        0      0        2 
  17  chr17_64292714     AOna    T    G        0      0        2 
  17  chr17_64292714     ASom    T    G        0      0        2 
  17  chr17_64292714     HCab    T    G        0      0        2 
  17  chr17_64292714     HPrz    T    G        0      0        2 
  17  chr17_64292714     ZBoe    T    G      0.5      1        2 
  17  chr17_64292714     ZGre    T    G        0      0        2 
  17  chr17_64292714     ZHar    T    G        0      0        2 
  17  chr17_64292714   Sample    T    G        0      0        2 
  17  chr17_64315530     AAsi    C    A        0      0        2 
  17  chr17_64315530     AKia    C    A        0      0        2 
  17  chr17_64315530     AOna    C    A        0      0        2 
  17  chr17_64315530     ASom    C    A        0      0        2 
  17  chr17_64315530     HCab    C    A        1      2        2 
  17  chr17_64315530     HPrz    C    A        1      2        2 
  17  chr17_64315530     ZBoe    C    A        0      0        2 
  17  chr17_64315530     ZGre    C    A        0      0        2 
  17  chr17_64315530     ZHar    C    A        0      0        2 
  17  chr17_64315530   Sample    C    A        1      2        2 
  17  chr17_64354203     AAsi    T    A        0      0        2 
  17  chr17_64354203     AKia    T    A        0      0        2 
  17  chr17_64354203     AOna    T    A        0      0        2 
  17  chr17_64354203     ASom    T    A        0      0        2 
  17  chr17_64354203     HCab    T    A        0      0        2 
  17  chr17_64354203     HPrz    T    A        0      0        2 
  17  chr17_64354203     ZBoe    T    A        0      0        2 
  17  chr17_64354203     ZGre    T    A        0      0        2 
  17  chr17_64354203     ZHar    T    A      0.5      1        2 
  17  chr17_64354203   Sample    T    A        0      0        2 
  17  chr17_64368434     AAsi    C    G        0      0        2 
  17  chr17_64368434     AKia    C    G        0      0        2 
  17  chr17_64368434     AOna    C    G        0      0        2 
  17  chr17_64368434     ASom    C    G        0      0        2 
  17  chr17_64368434     HCab    C    G        1      2        2 
  17  chr17_64368434     HPrz    C    G        1      2        2 
  17  chr17_64368434     ZBoe    C    G        0      0        2 
  17  chr17_64368434     ZGre    C    G        0      0        2 
  17  chr17_64368434     ZHar    C    G        0      0        2 
  17  chr17_64368434   Sample    C    G        1      2        2 
  17  chr17_64369517     AAsi    A    T        0      0        2 
  17  chr17_64369517     AKia    A    T        0      0        2 
  17  chr17_64369517     AOna    A    T        0      0        2 
  17  chr17_64369517     ASom    A    T        0      0        2 
  17  chr17_64369517     HCab    A    T        0      0        2 
  17  chr17_64369517     HPrz    A    T        0      0        2 
  17  chr17_64369517     ZBoe    A    T        0      0        2 
  17  chr17_64369517     ZGre    A    T        0      0        2 
  17  chr17_64369517     ZHar    A    T      0.5      1        2 
  17  chr17_64369517   Sample    A    T        0      0        2 
  17  chr17_64388217     AAsi    C    A        0      0        2 
  17  chr17_64388217     AKia    C    A        0      0        2 
  17  chr17_64388217     AOna    C    A        0      0        2 
  17  chr17_64388217     ASom    C    A        0      0        2 
  17  chr17_64388217     HCab    C    A        1      2        2 
  17  chr17_64388217     HPrz    C    A        1      2        2 
  17  chr17_64388217     ZBoe    C    A        0      0        2 
  17  chr17_64388217     ZGre    C    A        0      0        2 
  17  chr17_64388217     ZHar    C    A        0      0        2 
  17  chr17_64388217   Sample    C    A        1      2        2 
  17  chr17_64392767     AAsi    G    T        0      0        2 
  17  chr17_64392767     AKia    G    T        0      0        2 
  17  chr17_64392767     AOna    G    T        0      0        2 
  17  chr17_64392767     ASom    G    T        0      0        2 
  17  chr17_64392767     HCab    G    T        0      0        2 
  17  chr17_64392767     HPrz    G    T        0      0        2 
  17  chr17_64392767     ZBoe    G    T        0      0        2 
  17  chr17_64392767     ZGre    G    T        0      0        2 
  17  chr17_64392767     ZHar    G    T        1      2        2 
  17  chr17_64392767   Sample    G    T        0      0        2 
  17  chr17_64410827     AAsi    T    A        0      0        2 
  17  chr17_64410827     AKia    T    A        0      0        2 
  17  chr17_64410827     AOna    T    A        0      0        2 
  17  chr17_64410827     ASom    T    A        0      0        2 
  17  chr17_64410827     HCab    T    A        0      0        2 
  17  chr17_64410827     HPrz    T    A        0      0        2 
  17  chr17_64410827     ZBoe    T    A      0.5      1        2 
  17  chr17_64410827     ZGre    T    A        0      0        2 
  17  chr17_64410827     ZHar    T    A        0      0        2 
  17  chr17_64410827   Sample    T    A        0      0        2 
  17  chr17_64412726     AAsi    T    G        0      0        2 
  17  chr17_64412726     AKia    T    G        1      2        2 
  17  chr17_64412726     AOna    T    G        0      0        2 
  17  chr17_64412726     ASom    T    G        0      0        2 
  17  chr17_64412726     HCab    T    G        0      0        2 
  17  chr17_64412726     HPrz    T    G        0      0        2 
  17  chr17_64412726     ZBoe    T    G        0      0        2 
  17  chr17_64412726     ZGre    T    G        0      0        2 
  17  chr17_64412726     ZHar    T    G        0      0        2 
  17  chr17_64412726   Sample    T    G        0      0        2 
  17  chr17_64419219     AAsi    A    C        1      2        2 
  17  chr17_64419219     AKia    A    C        0      0        2 
  17  chr17_64419219     AOna    A    C        0      0        2 
  17  chr17_64419219     ASom    A    C        1      2        2 
  17  chr17_64419219     HCab    A    C        0      0        2 
  17  chr17_64419219     HPrz    A    C        0      0        2 
  17  chr17_64419219     ZBoe    A    C        0      0        2 
  17  chr17_64419219     ZGre    A    C        0      0        2 
  17  chr17_64419219     ZHar    A    C        0      0        2 
  17  chr17_64419219   Sample    A    C        0      0        2 
  17  chr17_64420191     AAsi    G    T        0      0        2 
  17  chr17_64420191     AKia    G    T        0      0        2 
  17  chr17_64420191     AOna    G    T        0      0        2 
  17  chr17_64420191     ASom    G    T        0      0        2 
  17  chr17_64420191     HCab    G    T      0.5      1        2 
  17  chr17_64420191     HPrz    G    T      0.5      1        2 
  17  chr17_64420191     ZBoe    G    T        0      0        2 
  17  chr17_64420191     ZGre    G    T        0      0        2 
  17  chr17_64420191     ZHar    G    T        0      0        2 
  17  chr17_64420191   Sample    G    T        0      0        2 
  17  chr17_64424159     AAsi    C    A        0      0        2 
  17  chr17_64424159     AKia    C    A        0      0        2 
  17  chr17_64424159     AOna    C    A        0      0        2 
  17  chr17_64424159     ASom    C    A        0      0        2 
  17  chr17_64424159     HCab    C    A        0      0        2 
  17  chr17_64424159     HPrz    C    A        0      0        2 
  17  chr17_64424159     ZBoe    C    A        0      0        2 
  17  chr17_64424159     ZGre    C    A        1      2        2 
  17  chr17_64424159     ZHar    C    A        0      0        2 
  17  chr17_64424159   Sample    C    A        0      0        2 
  17  chr17_64447635     AAsi    A    C        0      0        2 
  17  chr17_64447635     AKia    A    C        0      0        2 
  17  chr17_64447635     AOna    A    C        0      0        2 
  17  chr17_64447635     ASom    A    C        0      0        2 
  17  chr17_64447635     HCab    A    C      0.5      1        2 
  17  chr17_64447635     HPrz    A    C        0      0        2 
  17  chr17_64447635     ZBoe    A    C        0      0        2 
  17  chr17_64447635     ZGre    A    C        0      0        2 
  17  chr17_64447635     ZHar    A    C        0      0        2 
  17  chr17_64447635   Sample    A    C        0      0        2 
  17  chr17_64449443     AAsi    A    C        0      0        2 
  17  chr17_64449443     AKia    A    C        1      2        2 
  17  chr17_64449443     AOna    A    C        0      0        2 
  17  chr17_64449443     ASom    A    C        0      0        2 
  17  chr17_64449443     HCab    A    C        0      0        2 
  17  chr17_64449443     HPrz    A    C        0      0        2 
  17  chr17_64449443     ZBoe    A    C        0      0        2 
  17  chr17_64449443     ZGre    A    C        0      0        2 
  17  chr17_64449443     ZHar    A    C        0      0        2 
  17  chr17_64449443   Sample    A    C        0      0        2 
  17  chr17_64452919     AAsi    C    G        0      0        2 
  17  chr17_64452919     AKia    C    G        0      0        2 
  17  chr17_64452919     AOna    C    G        0      0        2 
  17  chr17_64452919     ASom    C    G        0      0        2 
  17  chr17_64452919     HCab    C    G        0      0        2 
  17  chr17_64452919     HPrz    C    G        0      0        2 
  17  chr17_64452919     ZBoe    C    G        1      2        2 
  17  chr17_64452919     ZGre    C    G        0      0        2 
  17  chr17_64452919     ZHar    C    G        0      0        2 
  17  chr17_64452919   Sample    C    G        0      0        2 
  17  chr17_64462678     AAsi    T    A        0      0        2 
  17  chr17_64462678     AKia    T    A        0      0        2 
  17  chr17_64462678     AOna    T    A        0      0        2 
  17  chr17_64462678     ASom    T    A        0      0        2 
  17  chr17_64462678     HCab    T    A        1      2        2 
  17  chr17_64462678     HPrz    T    A        1      2        2 
  17  chr17_64462678     ZBoe    T    A        0      0        2 
  17  chr17_64462678     ZGre    T    A        0      0        2 
  17  chr17_64462678     ZHar    T    A        0      0        2 
  17  chr17_64462678   Sample    T    A        1      2        2 
  17  chr17_64469530     AAsi    C    G        0      0        2 
  17  chr17_64469530     AKia    C    G        0      0        2 
  17  chr17_64469530     AOna    C    G        0      0        2 
  17  chr17_64469530     ASom    C    G        0      0        2 
  17  chr17_64469530     HCab    C    G        1      2        2 
  17  chr17_64469530     HPrz    C    G        1      2        2 
  17  chr17_64469530     ZBoe    C    G        0      0        2 
  17  chr17_64469530     ZGre    C    G        0      0        2 
  17  chr17_64469530     ZHar    C    G        0      0        2 
  17  chr17_64469530   Sample    C    G        1      2        2 
  17  chr17_64477460     AAsi    G    C        0      0        2 
  17  chr17_64477460     AKia    G    C        0      0        2 
  17  chr17_64477460     AOna    G    C        0      0        2 
  17  chr17_64477460     ASom    G    C        0      0        2 
  17  chr17_64477460     HCab    G    C        0      0        2 
  17  chr17_64477460     HPrz    G    C        0      0        2 
  17  chr17_64477460     ZBoe    G    C      0.5      1        2 
  17  chr17_64477460     ZGre    G    C        0      0        2 
  17  chr17_64477460     ZHar    G    C        0      0        2 
  17  chr17_64477460   Sample    G    C        0      0        2 
  17  chr17_64510023     AAsi    T    G        0      0        2 
  17  chr17_64510023     AKia    T    G        0      0        2 
  17  chr17_64510023     AOna    T    G        0      0        2 
  17  chr17_64510023     ASom    T    G        0      0        2 
  17  chr17_64510023     HCab    T    G        0      0        2 
  17  chr17_64510023     HPrz    T    G        0      0        2 
  17  chr17_64510023     ZBoe    T    G        0      0        2 
  17  chr17_64510023     ZGre    T    G      0.5      1        2 
  17  chr17_64510023     ZHar    T    G        0      0        2 
  17  chr17_64510023   Sample    T    G        0      0        2 
  17  chr17_64516086     AAsi    C    G        0      0        2 
  17  chr17_64516086     AKia    C    G        0      0        2 
  17  chr17_64516086     AOna    C    G        0      0        2 
  17  chr17_64516086     ASom    C    G        0      0        2 
  17  chr17_64516086     HCab    C    G        1      2        2 
  17  chr17_64516086     HPrz    C    G        1      2        2 
  17  chr17_64516086     ZBoe    C    G        0      0        2 
  17  chr17_64516086     ZGre    C    G        0      0        2 
  17  chr17_64516086     ZHar    C    G        0      0        2 
  17  chr17_64516086   Sample    C    G        1      2        2 
  17  chr17_64526262     AAsi    C    G        1      2        2 
  17  chr17_64526262     AKia    C    G        0      0        2 
  17  chr17_64526262     AOna    C    G        0      0        2 
  17  chr17_64526262     ASom    C    G        0      0        2 
  17  chr17_64526262     HCab    C    G        0      0        2 
  17  chr17_64526262     HPrz    C    G        0      0        2 
  17  chr17_64526262     ZBoe    C    G        0      0        2 
  17  chr17_64526262     ZGre    C    G        0      0        2 
  17  chr17_64526262     ZHar    C    G        0      0        2 
  17  chr17_64526262   Sample    C    G        0      0        2 
  17  chr17_64527703     AAsi    T    G        1      2        2 
  17  chr17_64527703     AKia    T    G        0      0        2 
  17  chr17_64527703     AOna    T    G        0      0        2 
  17  chr17_64527703     ASom    T    G        0      0        2 
  17  chr17_64527703     HCab    T    G        0      0        2 
  17  chr17_64527703     HPrz    T    G        0      0        2 
  17  chr17_64527703     ZBoe    T    G        0      0        2 
  17  chr17_64527703     ZGre    T    G        0      0        2 
  17  chr17_64527703     ZHar    T    G        0      0        2 
  17  chr17_64527703   Sample    T    G        0      0        2 
  17  chr17_64528538     AAsi    G    C        0      0        2 
  17  chr17_64528538     AKia    G    C        0      0        2 
  17  chr17_64528538     AOna    G    C        0      0        2 
  17  chr17_64528538     ASom    G    C        0      0        2 
  17  chr17_64528538     HCab    G    C        1      2        2 
  17  chr17_64528538     HPrz    G    C        1      2        2 
  17  chr17_64528538     ZBoe    G    C        0      0        2 
  17  chr17_64528538     ZGre    G    C        0      0        2 
  17  chr17_64528538     ZHar    G    C        0      0        2 
  17  chr17_64528538   Sample    G    C        1      2        2 
  17  chr17_64530110     AAsi    A    C        0      0        2 
  17  chr17_64530110     AKia    A    C        0      0        2 
  17  chr17_64530110     AOna    A    C        0      0        2 
  17  chr17_64530110     ASom    A    C        1      2        2 
  17  chr17_64530110     HCab    A    C        0      0        2 
  17  chr17_64530110     HPrz    A    C        0      0        2 
  17  chr17_64530110     ZBoe    A    C        0      0        2 
  17  chr17_64530110     ZGre    A    C        0      0        2 
  17  chr17_64530110     ZHar    A    C        0      0        2 
  17  chr17_64530110   Sample    A    C        0      0        2 
  17  chr17_64533361     AAsi    A    T        0      0        2 
  17  chr17_64533361     AKia    A    T        0      0        2 
  17  chr17_64533361     AOna    A    T        0      0        2 
  17  chr17_64533361     ASom    A    T        0      0        2 
  17  chr17_64533361     HCab    A    T        1      2        2 
  17  chr17_64533361     HPrz    A    T        1      2        2 
  17  chr17_64533361     ZBoe    A    T        0      0        2 
  17  chr17_64533361     ZGre    A    T        0      0        2 
  17  chr17_64533361     ZHar    A    T        0      0        2 
  17  chr17_64533361   Sample    A    T        1      2        2 
  17  chr17_64554552     AAsi    T    A        1      2        2 
  17  chr17_64554552     AKia    T    A        1      2        2 
  17  chr17_64554552     AOna    T    A        1      2        2 
  17  chr17_64554552     ASom    T    A        1      2        2 
  17  chr17_64554552     HCab    T    A        0      0        2 
  17  chr17_64554552     HPrz    T    A        0      0        2 
  17  chr17_64554552     ZBoe    T    A        0      0        2 
  17  chr17_64554552     ZGre    T    A        0      0        2 
  17  chr17_64554552     ZHar    T    A        0      0        2 
  17  chr17_64554552   Sample    T    A        0      0        2 
  17  chr17_64609994     AAsi    G    T        0      0        2 
  17  chr17_64609994     AKia    G    T        0      0        2 
  17  chr17_64609994     AOna    G    T        0      0        2 
  17  chr17_64609994     ASom    G    T        0      0        2 
  17  chr17_64609994     HCab    G    T        0      0        2 
  17  chr17_64609994     HPrz    G    T        0      0        2 
  17  chr17_64609994     ZBoe    G    T        1      2        2 
  17  chr17_64609994     ZGre    G    T        0      0        2 
  17  chr17_64609994     ZHar    G    T        0      0        2 
  17  chr17_64609994   Sample    G    T        0      0        2 
  17  chr17_64648692     AAsi    G    C        0      0        2 
  17  chr17_64648692     AKia    G    C        0      0        2 
  17  chr17_64648692     AOna    G    C        0      0        2 
  17  chr17_64648692     ASom    G    C        0      0        2 
  17  chr17_64648692     HCab    G    C        1      2        2 
  17  chr17_64648692     HPrz    G    C        1      2        2 
  17  chr17_64648692     ZBoe    G    C        0      0        2 
  17  chr17_64648692     ZGre    G    C        0      0        2 
  17  chr17_64648692     ZHar    G    C        0      0        2 
  17  chr17_64648692   Sample    G    C        1      2        2 
  17  chr17_64650161     AAsi    C    A        0      0        2 
  17  chr17_64650161     AKia    C    A        0      0        2 
  17  chr17_64650161     AOna    C    A        0      0        2 
  17  chr17_64650161     ASom    C    A        0      0        2 
  17  chr17_64650161     HCab    C    A        0      0        2 
  17  chr17_64650161     HPrz    C    A        0      0        2 
  17  chr17_64650161     ZBoe    C    A        0      0        2 
  17  chr17_64650161     ZGre    C    A        0      0        2 
  17  chr17_64650161     ZHar    C    A        1      2        2 
  17  chr17_64650161   Sample    C    A        0      0        2 
  17  chr17_64660494     AAsi    T    G        0      0        2 
  17  chr17_64660494     AKia    T    G        0      0        2 
  17  chr17_64660494     AOna    T    G        0      0        2 
  17  chr17_64660494     ASom    T    G        0      0        2 
  17  chr17_64660494     HCab    T    G        1      2        2 
  17  chr17_64660494     HPrz    T    G        1      2        2 
  17  chr17_64660494     ZBoe    T    G        0      0        2 
  17  chr17_64660494     ZGre    T    G        0      0        2 
  17  chr17_64660494     ZHar    T    G        0      0        2 
  17  chr17_64660494   Sample    T    G        1      2        2 
  17  chr17_64676094     AAsi    C    A        0      0        2 
  17  chr17_64676094     AKia    C    A        0      0        2 
  17  chr17_64676094     AOna    C    A        0      0        2 
  17  chr17_64676094     ASom    C    A        0      0        2 
  17  chr17_64676094     HCab    C    A        1      2        2 
  17  chr17_64676094     HPrz    C    A        1      2        2 
  17  chr17_64676094     ZBoe    C    A        0      0        2 
  17  chr17_64676094     ZGre    C    A        0      0        2 
  17  chr17_64676094     ZHar    C    A        0      0        2 
  17  chr17_64676094   Sample    C    A        1      2        2 
  17  chr17_64678473     AAsi    G    T        0      0        2 
  17  chr17_64678473     AKia    G    T        0      0        2 
  17  chr17_64678473     AOna    G    T        0      0        2 
  17  chr17_64678473     ASom    G    T        0      0        2 
  17  chr17_64678473     HCab    G    T        1      2        2 
  17  chr17_64678473     HPrz    G    T        1      2        2 
  17  chr17_64678473     ZBoe    G    T        0      0        2 
  17  chr17_64678473     ZGre    G    T        0      0        2 
  17  chr17_64678473     ZHar    G    T        0      0        2 
  17  chr17_64678473   Sample    G    T        1      2        2 
  17  chr17_64683643     AAsi    T    G        0      0        2 
  17  chr17_64683643     AKia    T    G        0      0        2 
  17  chr17_64683643     AOna    T    G        0      0        2 
  17  chr17_64683643     ASom    T    G        0      0        2 
  17  chr17_64683643     HCab    T    G        0      0        2 
  17  chr17_64683643     HPrz    T    G        0      0        2 
  17  chr17_64683643     ZBoe    T    G        0      0        2 
  17  chr17_64683643     ZGre    T    G        0      0        2 
  17  chr17_64683643     ZHar    T    G      0.5      1        2 
  17  chr17_64683643   Sample    T    G        0      0        2 
  17  chr17_64701918     AAsi    G    T        0      0        2 
  17  chr17_64701918     AKia    G    T        1      2        2 
  17  chr17_64701918     AOna    G    T        1      2        2 
  17  chr17_64701918     ASom    G    T        0      0        2 
  17  chr17_64701918     HCab    G    T        0      0        2 
  17  chr17_64701918     HPrz    G    T        0      0        2 
  17  chr17_64701918     ZBoe    G    T        0      0        2 
  17  chr17_64701918     ZGre    G    T        0      0        2 
  17  chr17_64701918     ZHar    G    T        0      0        2 
  17  chr17_64701918   Sample    G    T        0      0        2 
  17  chr17_64706816     AAsi    A    T        1      2        2 
  17  chr17_64706816     AKia    A    T        0      0        2 
  17  chr17_64706816     AOna    A    T        0      0        2 
  17  chr17_64706816     ASom    A    T        1      2        2 
  17  chr17_64706816     HCab    A    T        0      0        2 
  17  chr17_64706816     HPrz    A    T        0      0        2 
  17  chr17_64706816     ZBoe    A    T        0      0        2 
  17  chr17_64706816     ZGre    A    T        0      0        2 
  17  chr17_64706816     ZHar    A    T        0      0        2 
  17  chr17_64706816   Sample    A    T        0      0        2 
  17  chr17_64715283     AAsi    T    G        0      0        2 
  17  chr17_64715283     AKia    T    G        0      0        2 
  17  chr17_64715283     AOna    T    G        1      2        2 
  17  chr17_64715283     ASom    T    G        0      0        2 
  17  chr17_64715283     HCab    T    G        0      0        2 
  17  chr17_64715283     HPrz    T    G        0      0        2 
  17  chr17_64715283     ZBoe    T    G        0      0        2 
  17  chr17_64715283     ZGre    T    G        0      0        2 
  17  chr17_64715283     ZHar    T    G        0      0        2 
  17  chr17_64715283   Sample    T    G        0      0        2 
  17  chr17_64725462     AAsi    G    T      0.5      1        2 
  17  chr17_64725462     AKia    G    T        0      0        2 
  17  chr17_64725462     AOna    G    T        0      0        2 
  17  chr17_64725462     ASom    G    T        1      2        2 
  17  chr17_64725462     HCab    G    T        0      0        2 
  17  chr17_64725462     HPrz    G    T        0      0        2 
  17  chr17_64725462     ZBoe    G    T        0      0        2 
  17  chr17_64725462     ZGre    G    T        0      0        2 
  17  chr17_64725462     ZHar    G    T        0      0        2 
  17  chr17_64725462   Sample    G    T        0      0        2 
  17  chr17_64727359     AAsi    G    C        0      0        2 
  17  chr17_64727359     AKia    G    C        0      0        2 
  17  chr17_64727359     AOna    G    C        0      0        2 
  17  chr17_64727359     ASom    G    C        0      0        2 
  17  chr17_64727359     HCab    G    C        1      2        2 
  17  chr17_64727359     HPrz    G    C        1      2        2 
  17  chr17_64727359     ZBoe    G    C        0      0        2 
  17  chr17_64727359     ZGre    G    C        0      0        2 
  17  chr17_64727359     ZHar    G    C        0      0        2 
  17  chr17_64727359   Sample    G    C        1      2        2 
  17  chr17_64732601     AAsi    C    A        0      0        2 
  17  chr17_64732601     AKia    C    A        0      0        2 
  17  chr17_64732601     AOna    C    A        0      0        2 
  17  chr17_64732601     ASom    C    A        0      0        2 
  17  chr17_64732601     HCab    C    A        1      2        2 
  17  chr17_64732601     HPrz    C    A        1      2        2 
  17  chr17_64732601     ZBoe    C    A        0      0        2 
  17  chr17_64732601     ZGre    C    A        0      0        2 
  17  chr17_64732601     ZHar    C    A        0      0        2 
  17  chr17_64732601   Sample    C    A        1      2        2 
  17  chr17_64822744     AAsi    T    G        0      0        2 
  17  chr17_64822744     AKia    T    G        0      0        2 
  17  chr17_64822744     AOna    T    G        0      0        2 
  17  chr17_64822744     ASom    T    G        0      0        2 
  17  chr17_64822744     HCab    T    G        1      2        2 
  17  chr17_64822744     HPrz    T    G        1      2        2 
  17  chr17_64822744     ZBoe    T    G        0      0        2 
  17  chr17_64822744     ZGre    T    G        0      0        2 
  17  chr17_64822744     ZHar    T    G        0      0        2 
  17  chr17_64822744   Sample    T    G        1      2        2 
  17  chr17_64824536     AAsi    C    A        0      0        2 
  17  chr17_64824536     AKia    C    A        0      0        2 
  17  chr17_64824536     AOna    C    A        0      0        2 
  17  chr17_64824536     ASom    C    A        0      0        2 
  17  chr17_64824536     HCab    C    A        0      0        2 
  17  chr17_64824536     HPrz    C    A        0      0        2 
  17  chr17_64824536     ZBoe    C    A        0      0        2 
  17  chr17_64824536     ZGre    C    A      0.5      1        2 
  17  chr17_64824536     ZHar    C    A        0      0        2 
  17  chr17_64824536   Sample    C    A        0      0        2 
  17  chr17_64830291     AAsi    C    A        0      0        2 
  17  chr17_64830291     AKia    C    A        0      0        2 
  17  chr17_64830291     AOna    C    A        0      0        2 
  17  chr17_64830291     ASom    C    A        0      0        2 
  17  chr17_64830291     HCab    C    A        1      2        2 
  17  chr17_64830291     HPrz    C    A        1      2        2 
  17  chr17_64830291     ZBoe    C    A        0      0        2 
  17  chr17_64830291     ZGre    C    A        0      0        2 
  17  chr17_64830291     ZHar    C    A        0      0        2 
  17  chr17_64830291   Sample    C    A        1      2        2 
  17  chr17_64832795     AAsi    C    A        0      0        2 
  17  chr17_64832795     AKia    C    A        0      0        2 
  17  chr17_64832795     AOna    C    A        0      0        2 
  17  chr17_64832795     ASom    C    A        0      0        2 
  17  chr17_64832795     HCab    C    A        1      2        2 
  17  chr17_64832795     HPrz    C    A        1      2        2 
  17  chr17_64832795     ZBoe    C    A        0      0        2 
  17  chr17_64832795     ZGre    C    A        0      0        2 
  17  chr17_64832795     ZHar    C    A        0      0        2 
  17  chr17_64832795   Sample    C    A        1      2        2 
  17  chr17_64839163     AAsi    G    C        0      0        2 
  17  chr17_64839163     AKia    G    C        0      0        2 
  17  chr17_64839163     AOna    G    C        0      0        2 
  17  chr17_64839163     ASom    G    C        0      0        2 
  17  chr17_64839163     HCab    G    C      0.5      1        2 
  17  chr17_64839163     HPrz    G    C        0      0        2 
  17  chr17_64839163     ZBoe    G    C        0      0        2 
  17  chr17_64839163     ZGre    G    C        0      0        2 
  17  chr17_64839163     ZHar    G    C        0      0        2 
  17  chr17_64839163   Sample    G    C        0      0        2 
  17  chr17_64849362     AAsi    C    A        0      0        2 
  17  chr17_64849362     AKia    C    A        0      0        2 
  17  chr17_64849362     AOna    C    A        0      0        2 
  17  chr17_64849362     ASom    C    A        0      0        2 
  17  chr17_64849362     HCab    C    A        1      2        2 
  17  chr17_64849362     HPrz    C    A        1      2        2 
  17  chr17_64849362     ZBoe    C    A        0      0        2 
  17  chr17_64849362     ZGre    C    A        0      0        2 
  17  chr17_64849362     ZHar    C    A        0      0        2 
  17  chr17_64849362   Sample    C    A        1      2        2 
  17  chr17_64858868     AAsi    T    G        0      0        2 
  17  chr17_64858868     AKia    T    G        0      0        2 
  17  chr17_64858868     AOna    T    G        0      0        2 
  17  chr17_64858868     ASom    T    G        0      0        2 
  17  chr17_64858868     HCab    T    G        1      2        2 
  17  chr17_64858868     HPrz    T    G        1      2        2 
  17  chr17_64858868     ZBoe    T    G        0      0        2 
  17  chr17_64858868     ZGre    T    G        0      0        2 
  17  chr17_64858868     ZHar    T    G        0      0        2 
  17  chr17_64858868   Sample    T    G        0      0        2 
  17  chr17_64927988     AAsi    A    T        0      0        2 
  17  chr17_64927988     AKia    A    T        0      0        2 
  17  chr17_64927988     AOna    A    T        0      0        2 
  17  chr17_64927988     ASom    A    T        0      0        2 
  17  chr17_64927988     HCab    A    T        1      2        2 
  17  chr17_64927988     HPrz    A    T        1      2        2 
  17  chr17_64927988     ZBoe    A    T        0      0        2 
  17  chr17_64927988     ZGre    A    T        0      0        2 
  17  chr17_64927988     ZHar    A    T        0      0        2 
  17  chr17_64927988   Sample    A    T        1      2        2 
  17  chr17_64956894     AAsi    G    C        0      0        2 
  17  chr17_64956894     AKia    G    C        0      0        2 
  17  chr17_64956894     AOna    G    C        0      0        2 
  17  chr17_64956894     ASom    G    C        0      0        2 
  17  chr17_64956894     HCab    G    C        0      0        2 
  17  chr17_64956894     HPrz    G    C        0      0        2 
  17  chr17_64956894     ZBoe    G    C        0      0        2 
  17  chr17_64956894     ZGre    G    C      0.5      1        2 
  17  chr17_64956894     ZHar    G    C        0      0        2 
  17  chr17_64956894   Sample    G    C        0      0        2 
  17  chr17_64974045     AAsi    C    G        0      0        2 
  17  chr17_64974045     AKia    C    G        0      0        2 
  17  chr17_64974045     AOna    C    G        0      0        2 
  17  chr17_64974045     ASom    C    G        0      0        2 
  17  chr17_64974045     HCab    C    G        0      0        2 
  17  chr17_64974045     HPrz    C    G        0      0        2 
  17  chr17_64974045     ZBoe    C    G        0      0        2 
  17  chr17_64974045     ZGre    C    G        0      0        2 
  17  chr17_64974045     ZHar    C    G      0.5      1        2 
  17  chr17_64974045   Sample    C    G        0      0        2 
  17  chr17_64990192     AAsi    T    A        1      2        2 
  17  chr17_64990192     AKia    T    A        0      0        2 
  17  chr17_64990192     AOna    T    A        0      0        2 
  17  chr17_64990192     ASom    T    A        1      2        2 
  17  chr17_64990192     HCab    T    A        0      0        2 
  17  chr17_64990192     HPrz    T    A        0      0        2 
  17  chr17_64990192     ZBoe    T    A        0      0        2 
  17  chr17_64990192     ZGre    T    A        0      0        2 
  17  chr17_64990192     ZHar    T    A        0      0        2 
  17  chr17_64990192   Sample    T    A        0      0        2 
  17  chr17_64993912     AAsi    C    A        0      0        2 
  17  chr17_64993912     AKia    C    A        0      0        2 
  17  chr17_64993912     AOna    C    A        0      0        2 
  17  chr17_64993912     ASom    C    A        0      0        2 
  17  chr17_64993912     HCab    C    A        1      2        2 
  17  chr17_64993912     HPrz    C    A        1      2        2 
  17  chr17_64993912     ZBoe    C    A        0      0        2 
  17  chr17_64993912     ZGre    C    A        0      0        2 
  17  chr17_64993912     ZHar    C    A        0      0        2 
  17  chr17_64993912   Sample    C    A        1      2        2 
  17  chr17_65004051     AAsi    C    G      0.5      1        2 
  17  chr17_65004051     AKia    C    G        0      0        2 
  17  chr17_65004051     AOna    C    G        0      0        2 
  17  chr17_65004051     ASom    C    G        0      0        2 
  17  chr17_65004051     HCab    C    G        0      0        2 
  17  chr17_65004051     HPrz    C    G        0      0        2 
  17  chr17_65004051     ZBoe    C    G        0      0        2 
  17  chr17_65004051     ZGre    C    G        0      0        2 
  17  chr17_65004051     ZHar    C    G        0      0        2 
  17  chr17_65004051   Sample    C    G        0      0        2 
  17  chr17_65026546     AAsi    A    T        0      0        2 
  17  chr17_65026546     AKia    A    T      0.5      1        2 
  17  chr17_65026546     AOna    A    T        0      0        2 
  17  chr17_65026546     ASom    A    T        0      0        2 
  17  chr17_65026546     HCab    A    T        0      0        2 
  17  chr17_65026546     HPrz    A    T        0      0        2 
  17  chr17_65026546     ZBoe    A    T        0      0        2 
  17  chr17_65026546     ZGre    A    T        0      0        2 
  17  chr17_65026546     ZHar    A    T        0      0        2 
  17  chr17_65026546   Sample    A    T        0      0        2 
  17  chr17_65051142     AAsi    C    A        0      0        2 
  17  chr17_65051142     AKia    C    A        0      0        2 
  17  chr17_65051142     AOna    C    A        0      0        2 
  17  chr17_65051142     ASom    C    A        0      0        2 
  17  chr17_65051142     HCab    C    A        1      2        2 
  17  chr17_65051142     HPrz    C    A        1      2        2 
  17  chr17_65051142     ZBoe    C    A        0      0        2 
  17  chr17_65051142     ZGre    C    A        0      0        2 
  17  chr17_65051142     ZHar    C    A        0      0        2 
  17  chr17_65051142   Sample    C    A        1      2        2 
  17  chr17_65051241     AAsi    C    G        0      0        2 
  17  chr17_65051241     AKia    C    G        0      0        2 
  17  chr17_65051241     AOna    C    G        0      0        2 
  17  chr17_65051241     ASom    C    G        0      0        2 
  17  chr17_65051241     HCab    C    G        0      0        2 
  17  chr17_65051241     HPrz    C    G        0      0        2 
  17  chr17_65051241     ZBoe    C    G      0.5      1        2 
  17  chr17_65051241     ZGre    C    G        0      0        2 
  17  chr17_65051241     ZHar    C    G        0      0        2 
  17  chr17_65051241   Sample    C    G        0      0        2 
  17  chr17_65060216     AAsi    A    C        1      2        2 
  17  chr17_65060216     AKia    A    C        0      0        2 
  17  chr17_65060216     AOna    A    C        0      0        2 
  17  chr17_65060216     ASom    A    C      0.5      1        2 
  17  chr17_65060216     HCab    A    C        0      0        2 
  17  chr17_65060216     HPrz    A    C        0      0        2 
  17  chr17_65060216     ZBoe    A    C        0      0        2 
  17  chr17_65060216     ZGre    A    C        0      0        2 
  17  chr17_65060216     ZHar    A    C        0      0        2 
  17  chr17_65060216   Sample    A    C        0      0        2 
  17  chr17_65074590     AAsi    A    T        1      2        2 
  17  chr17_65074590     AKia    A    T        0      0        2 
  17  chr17_65074590     AOna    A    T        0      0        2 
  17  chr17_65074590     ASom    A    T        1      2        2 
  17  chr17_65074590     HCab    A    T        0      0        2 
  17  chr17_65074590     HPrz    A    T        0      0        2 
  17  chr17_65074590     ZBoe    A    T        0      0        2 
  17  chr17_65074590     ZGre    A    T        0      0        2 
  17  chr17_65074590     ZHar    A    T        0      0        2 
  17  chr17_65074590   Sample    A    T        0      0        2 
  17  chr17_65077364     AAsi    G    T        0      0        2 
  17  chr17_65077364     AKia    G    T        0      0        2 
  17  chr17_65077364     AOna    G    T        0      0        2 
  17  chr17_65077364     ASom    G    T        0      0        2 
  17  chr17_65077364     HCab    G    T        1      2        2 
  17  chr17_65077364     HPrz    G    T        1      2        2 
  17  chr17_65077364     ZBoe    G    T        0      0        2 
  17  chr17_65077364     ZGre    G    T        0      0        2 
  17  chr17_65077364     ZHar    G    T        0      0        2 
  17  chr17_65077364   Sample    G    T        1      2        2 
  17  chr17_65104589     AAsi    G    C        0      0        2 
  17  chr17_65104589     AKia    G    C        0      0        2 
  17  chr17_65104589     AOna    G    C        0      0        2 
  17  chr17_65104589     ASom    G    C        0      0        2 
  17  chr17_65104589     HCab    G    C        0      0        2 
  17  chr17_65104589     HPrz    G    C        0      0        2 
  17  chr17_65104589     ZBoe    G    C      0.5      1        2 
  17  chr17_65104589     ZGre    G    C        0      0        2 
  17  chr17_65104589     ZHar    G    C        0      0        2 
  17  chr17_65104589   Sample    G    C        0      0        2 
  17  chr17_65124716     AAsi    T    G        0      0        2 
  17  chr17_65124716     AKia    T    G        0      0        2 
  17  chr17_65124716     AOna    T    G        0      0        2 
  17  chr17_65124716     ASom    T    G        0      0        2 
  17  chr17_65124716     HCab    T    G        0      0        2 
  17  chr17_65124716     HPrz    T    G        0      0        2 
  17  chr17_65124716     ZBoe    T    G        0      0        2 
  17  chr17_65124716     ZGre    T    G        0      0        2 
  17  chr17_65124716     ZHar    T    G        1      2        2 
  17  chr17_65124716   Sample    T    G        0      0        2 
  17  chr17_65154581     AAsi    T    G        0      0        2 
  17  chr17_65154581     AKia    T    G        0      0        2 
  17  chr17_65154581     AOna    T    G        0      0        2 
  17  chr17_65154581     ASom    T    G        0      0        2 
  17  chr17_65154581     HCab    T    G        1      2        2 
  17  chr17_65154581     HPrz    T    G        1      2        2 
  17  chr17_65154581     ZBoe    T    G        0      0        2 
  17  chr17_65154581     ZGre    T    G        0      0        2 
  17  chr17_65154581     ZHar    T    G        0      0        2 
  17  chr17_65154581   Sample    T    G        1      2        2 
  17  chr17_65178076     AAsi    C    A        0      0        2 
  17  chr17_65178076     AKia    C    A        0      0        2 
  17  chr17_65178076     AOna    C    A        0      0        2 
  17  chr17_65178076     ASom    C    A        0      0        2 
  17  chr17_65178076     HCab    C    A        0      0        2 
  17  chr17_65178076     HPrz    C    A        0      0        2 
  17  chr17_65178076     ZBoe    C    A        0      0        2 
  17  chr17_65178076     ZGre    C    A        0      0        2 
  17  chr17_65178076     ZHar    C    A        1      2        2 
  17  chr17_65178076   Sample    C    A        0      0        2 
  17  chr17_65178863     AAsi    C    G        0      0        2 
  17  chr17_65178863     AKia    C    G        1      2        2 
  17  chr17_65178863     AOna    C    G        0      0        2 
  17  chr17_65178863     ASom    C    G        0      0        2 
  17  chr17_65178863     HCab    C    G        0      0        2 
  17  chr17_65178863     HPrz    C    G        0      0        2 
  17  chr17_65178863     ZBoe    C    G        0      0        2 
  17  chr17_65178863     ZGre    C    G        0      0        2 
  17  chr17_65178863     ZHar    C    G        0      0        2 
  17  chr17_65178863   Sample    C    G        0      0        2 
  17  chr17_65225820     AAsi    A    T        0      0        2 
  17  chr17_65225820     AKia    A    T        0      0        2 
  17  chr17_65225820     AOna    A    T        0      0        2 
  17  chr17_65225820     ASom    A    T        0      0        2 
  17  chr17_65225820     HCab    A    T        0      0        2 
  17  chr17_65225820     HPrz    A    T        0      0        2 
  17  chr17_65225820     ZBoe    A    T        0      0        2 
  17  chr17_65225820     ZGre    A    T        0      0        2 
  17  chr17_65225820     ZHar    A    T      0.5      1        2 
  17  chr17_65225820   Sample    A    T        0      0        2 
  17  chr17_65229318     AAsi    G    C        0      0        2 
  17  chr17_65229318     AKia    G    C        0      0        2 
  17  chr17_65229318     AOna    G    C        0      0        2 
  17  chr17_65229318     ASom    G    C        0      0        2 
  17  chr17_65229318     HCab    G    C      0.5      1        2 
  17  chr17_65229318     HPrz    G    C        1      2        2 
  17  chr17_65229318     ZBoe    G    C        0      0        2 
  17  chr17_65229318     ZGre    G    C        0      0        2 
  17  chr17_65229318     ZHar    G    C        0      0        2 
  17  chr17_65229318   Sample    G    C        1      2        2 
  17  chr17_65235745     AAsi    C    G        0      0        2 
  17  chr17_65235745     AKia    C    G        0      0        2 
  17  chr17_65235745     AOna    C    G        0      0        2 
  17  chr17_65235745     ASom    C    G        0      0        2 
  17  chr17_65235745     HCab    C    G        1      2        2 
  17  chr17_65235745     HPrz    C    G        1      2        2 
  17  chr17_65235745     ZBoe    C    G        0      0        2 
  17  chr17_65235745     ZGre    C    G        0      0        2 
  17  chr17_65235745     ZHar    C    G        0      0        2 
  17  chr17_65235745   Sample    C    G        1      2        2 
  17  chr17_65243408     AAsi    G    T        0      0        2 
  17  chr17_65243408     AKia    G    T        0      0        2 
  17  chr17_65243408     AOna    G    T        0      0        2 
  17  chr17_65243408     ASom    G    T        0      0        2 
  17  chr17_65243408     HCab    G    T        1      2        2 
  17  chr17_65243408     HPrz    G    T        1      2        2 
  17  chr17_65243408     ZBoe    G    T        0      0        2 
  17  chr17_65243408     ZGre    G    T        0      0        2 
  17  chr17_65243408     ZHar    G    T        0      0        2 
  17  chr17_65243408   Sample    G    T        1      2        2 
  17  chr17_65245120     AAsi    G    C      0.5      1        2 
  17  chr17_65245120     AKia    G    C        0      0        2 
  17  chr17_65245120     AOna    G    C        0      0        2 
  17  chr17_65245120     ASom    G    C        0      0        2 
  17  chr17_65245120     HCab    G    C        0      0        2 
  17  chr17_65245120     HPrz    G    C        0      0        2 
  17  chr17_65245120     ZBoe    G    C        0      0        2 
  17  chr17_65245120     ZGre    G    C        0      0        2 
  17  chr17_65245120     ZHar    G    C        0      0        2 
  17  chr17_65245120   Sample    G    C        0      0        2 
  17  chr17_65267585     AAsi    C    A        0      0        2 
  17  chr17_65267585     AKia    C    A        0      0        2 
  17  chr17_65267585     AOna    C    A        0      0        2 
  17  chr17_65267585     ASom    C    A        0      0        2 
  17  chr17_65267585     HCab    C    A      0.5      1        2 
  17  chr17_65267585     HPrz    C    A      0.5      1        2 
  17  chr17_65267585     ZBoe    C    A        0      0        2 
  17  chr17_65267585     ZGre    C    A        0      0        2 
  17  chr17_65267585     ZHar    C    A        0      0        2 
  17  chr17_65267585   Sample    C    A        1      2        2 
  17  chr17_65276658     AAsi    C    G        0      0        2 
  17  chr17_65276658     AKia    C    G        0      0        2 
  17  chr17_65276658     AOna    C    G        0      0        2 
  17  chr17_65276658     ASom    C    G        0      0        2 
  17  chr17_65276658     HCab    C    G        0      0        2 
  17  chr17_65276658     HPrz    C    G        0      0        2 
  17  chr17_65276658     ZBoe    C    G      0.5      1        2 
  17  chr17_65276658     ZGre    C    G        0      0        2 
  17  chr17_65276658     ZHar    C    G        0      0        2 
  17  chr17_65276658   Sample    C    G        0      0        2 
  17  chr17_65278984     AAsi    A    T        0      0        2 
  17  chr17_65278984     AKia    A    T        0      0        2 
  17  chr17_65278984     AOna    A    T        0      0        2 
  17  chr17_65278984     ASom    A    T        1      2        2 
  17  chr17_65278984     HCab    A    T        0      0        2 
  17  chr17_65278984     HPrz    A    T        0      0        2 
  17  chr17_65278984     ZBoe    A    T        0      0        2 
  17  chr17_65278984     ZGre    A    T        0      0        2 
  17  chr17_65278984     ZHar    A    T        0      0        2 
  17  chr17_65278984   Sample    A    T        0      0        2 
  17  chr17_65285246     AAsi    A    C        1      2        2 
  17  chr17_65285246     AKia    A    C        0      0        2 
  17  chr17_65285246     AOna    A    C        0      0        2 
  17  chr17_65285246     ASom    A    C      0.5      1        2 
  17  chr17_65285246     HCab    A    C        0      0        2 
  17  chr17_65285246     HPrz    A    C        0      0        2 
  17  chr17_65285246     ZBoe    A    C        0      0        2 
  17  chr17_65285246     ZGre    A    C        0      0        2 
  17  chr17_65285246     ZHar    A    C        0      0        2 
  17  chr17_65285246   Sample    A    C        0      0        2 
  17  chr17_65317548     AAsi    G    T        0      0        2 
  17  chr17_65317548     AKia    G    T        0      0        2 
  17  chr17_65317548     AOna    G    T        0      0        2 
  17  chr17_65317548     ASom    G    T        0      0        2 
  17  chr17_65317548     HCab    G    T        0      0        2 
  17  chr17_65317548     HPrz    G    T        1      2        2 
  17  chr17_65317548     ZBoe    G    T        0      0        2 
  17  chr17_65317548     ZGre    G    T        0      0        2 
  17  chr17_65317548     ZHar    G    T        0      0        2 
  17  chr17_65317548   Sample    G    T        1      2        2 
  17  chr17_65318911     AAsi    G    T        0      0        2 
  17  chr17_65318911     AKia    G    T        0      0        2 
  17  chr17_65318911     AOna    G    T        0      0        2 
  17  chr17_65318911     ASom    G    T        0      0        2 
  17  chr17_65318911     HCab    G    T        0      0        2 
  17  chr17_65318911     HPrz    G    T        0      0        2 
  17  chr17_65318911     ZBoe    G    T        0      0        2 
  17  chr17_65318911     ZGre    G    T        1      2        2 
  17  chr17_65318911     ZHar    G    T        0      0        2 
  17  chr17_65318911   Sample    G    T        0      0        2 
  17  chr17_65320289     AAsi    A    C        0      0        2 
  17  chr17_65320289     AKia    A    C        0      0        2 
  17  chr17_65320289     AOna    A    C        0      0        2 
  17  chr17_65320289     ASom    A    C        0      0        2 
  17  chr17_65320289     HCab    A    C        1      2        2 
  17  chr17_65320289     HPrz    A    C        1      2        2 
  17  chr17_65320289     ZBoe    A    C        0      0        2 
  17  chr17_65320289     ZGre    A    C        0      0        2 
  17  chr17_65320289     ZHar    A    C        0      0        2 
  17  chr17_65320289   Sample    A    C        1      2        2 
  17  chr17_65324285     AAsi    G    T        0      0        2 
  17  chr17_65324285     AKia    G    T        0      0        2 
  17  chr17_65324285     AOna    G    T        0      0        2 
  17  chr17_65324285     ASom    G    T        0      0        2 
  17  chr17_65324285     HCab    G    T        0      0        2 
  17  chr17_65324285     HPrz    G    T      0.5      1        2 
  17  chr17_65324285     ZBoe    G    T        0      0        2 
  17  chr17_65324285     ZGre    G    T        0      0        2 
  17  chr17_65324285     ZHar    G    T        0      0        2 
  17  chr17_65324285   Sample    G    T        1      2        2 
  17  chr17_65325036     AAsi    G    C        0      0        2 
  17  chr17_65325036     AKia    G    C        0      0        2 
  17  chr17_65325036     AOna    G    C        0      0        2 
  17  chr17_65325036     ASom    G    C        0      0        2 
  17  chr17_65325036     HCab    G    C        1      2        2 
  17  chr17_65325036     HPrz    G    C        1      2        2 
  17  chr17_65325036     ZBoe    G    C        0      0        2 
  17  chr17_65325036     ZGre    G    C        0      0        2 
  17  chr17_65325036     ZHar    G    C        0      0        2 
  17  chr17_65325036   Sample    G    C        1      2        2 
  17  chr17_65328839     AAsi    T    A        0      0        2 
  17  chr17_65328839     AKia    T    A        0      0        2 
  17  chr17_65328839     AOna    T    A        0      0        2 
  17  chr17_65328839     ASom    T    A        0      0        2 
  17  chr17_65328839     HCab    T    A        1      2        2 
  17  chr17_65328839     HPrz    T    A        1      2        2 
  17  chr17_65328839     ZBoe    T    A        0      0        2 
  17  chr17_65328839     ZGre    T    A        0      0        2 
  17  chr17_65328839     ZHar    T    A        0      0        2 
  17  chr17_65328839   Sample    T    A        1      2        2 
  17  chr17_65333260     AAsi    C    A        0      0        2 
  17  chr17_65333260     AKia    C    A        0      0        2 
  17  chr17_65333260     AOna    C    A        0      0        2 
  17  chr17_65333260     ASom    C    A        0      0        2 
  17  chr17_65333260     HCab    C    A        0      0        2 
  17  chr17_65333260     HPrz    C    A        0      0        2 
  17  chr17_65333260     ZBoe    C    A      0.5      1        2 
  17  chr17_65333260     ZGre    C    A        0      0        2 
  17  chr17_65333260     ZHar    C    A        0      0        2 
  17  chr17_65333260   Sample    C    A        0      0        2 
  17  chr17_65372733     AAsi    C    A        0      0        2 
  17  chr17_65372733     AKia    C    A        0      0        2 
  17  chr17_65372733     AOna    C    A        0      0        2 
  17  chr17_65372733     ASom    C    A        0      0        2 
  17  chr17_65372733     HCab    C    A      0.5      1        2 
  17  chr17_65372733     HPrz    C    A        1      2        2 
  17  chr17_65372733     ZBoe    C    A        0      0        2 
  17  chr17_65372733     ZGre    C    A        0      0        2 
  17  chr17_65372733     ZHar    C    A        0      0        2 
  17  chr17_65372733   Sample    C    A        1      2        2 
  17  chr17_65382694     AAsi    G    T        0      0        2 
  17  chr17_65382694     AKia    G    T        0      0        2 
  17  chr17_65382694     AOna    G    T        0      0        2 
  17  chr17_65382694     ASom    G    T        0      0        2 
  17  chr17_65382694     HCab    G    T        1      2        2 
  17  chr17_65382694     HPrz    G    T        0      0        2 
  17  chr17_65382694     ZBoe    G    T        0      0        2 
  17  chr17_65382694     ZGre    G    T        0      0        2 
  17  chr17_65382694     ZHar    G    T        0      0        2 
  17  chr17_65382694   Sample    G    T        0      0        2 
  17  chr17_65407668     AAsi    G    C        0      0        2 
  17  chr17_65407668     AKia    G    C        0      0        2 
  17  chr17_65407668     AOna    G    C        0      0        2 
  17  chr17_65407668     ASom    G    C        0      0        2 
  17  chr17_65407668     HCab    G    C        0      0        2 
  17  chr17_65407668     HPrz    G    C        0      0        2 
  17  chr17_65407668     ZBoe    G    C      0.5      1        2 
  17  chr17_65407668     ZGre    G    C        0      0        2 
  17  chr17_65407668     ZHar    G    C        0      0        2 
  17  chr17_65407668   Sample    G    C        0      0        2 
  17  chr17_65421542     AAsi    C    G        0      0        2 
  17  chr17_65421542     AKia    C    G        0      0        2 
  17  chr17_65421542     AOna    C    G        0      0        2 
  17  chr17_65421542     ASom    C    G        0      0        2 
  17  chr17_65421542     HCab    C    G        1      2        2 
  17  chr17_65421542     HPrz    C    G        1      2        2 
  17  chr17_65421542     ZBoe    C    G        0      0        2 
  17  chr17_65421542     ZGre    C    G        0      0        2 
  17  chr17_65421542     ZHar    C    G        0      0        2 
  17  chr17_65421542   Sample    C    G        1      2        2 
  17  chr17_65423761     AAsi    A    T        0      0        2 
  17  chr17_65423761     AKia    A    T      0.5      1        2 
  17  chr17_65423761     AOna    A    T        1      2        2 
  17  chr17_65423761     ASom    A    T        0      0        2 
  17  chr17_65423761     HCab    A    T        0      0        2 
  17  chr17_65423761     HPrz    A    T        0      0        2 
  17  chr17_65423761     ZBoe    A    T        0      0        2 
  17  chr17_65423761     ZGre    A    T        0      0        2 
  17  chr17_65423761     ZHar    A    T        0      0        2 
  17  chr17_65423761   Sample    A    T        0      0        2 
  17  chr17_65425652     AAsi    T    A        0      0        2 
  17  chr17_65425652     AKia    T    A        0      0        2 
  17  chr17_65425652     AOna    T    A        0      0        2 
  17  chr17_65425652     ASom    T    A        0      0        2 
  17  chr17_65425652     HCab    T    A      0.5      1        2 
  17  chr17_65425652     HPrz    T    A        0      0        2 
  17  chr17_65425652     ZBoe    T    A        0      0        2 
  17  chr17_65425652     ZGre    T    A        0      0        2 
  17  chr17_65425652     ZHar    T    A        0      0        2 
  17  chr17_65425652   Sample    T    A        1      2        2 
  17  chr17_65430660     AAsi    C    A      0.5      1        2 
  17  chr17_65430660     AKia    C    A        0      0        2 
  17  chr17_65430660     AOna    C    A        0      0        2 
  17  chr17_65430660     ASom    C    A        0      0        2 
  17  chr17_65430660     HCab    C    A        0      0        2 
  17  chr17_65430660     HPrz    C    A        0      0        2 
  17  chr17_65430660     ZBoe    C    A        0      0        2 
  17  chr17_65430660     ZGre    C    A        0      0        2 
  17  chr17_65430660     ZHar    C    A        0      0        2 
  17  chr17_65430660   Sample    C    A        0      0        2 
  17  chr17_65440316     AAsi    T    A        0      0        2 
  17  chr17_65440316     AKia    T    A        0      0        2 
  17  chr17_65440316     AOna    T    A        1      2        2 
  17  chr17_65440316     ASom    T    A        0      0        2 
  17  chr17_65440316     HCab    T    A        0      0        2 
  17  chr17_65440316     HPrz    T    A        0      0        2 
  17  chr17_65440316     ZBoe    T    A        0      0        2 
  17  chr17_65440316     ZGre    T    A        0      0        2 
  17  chr17_65440316     ZHar    T    A        0      0        2 
  17  chr17_65440316   Sample    T    A        0      0        2 
  17  chr17_65469411     AAsi    T    A        0      0        2 
  17  chr17_65469411     AKia    T    A      0.5      1        2 
  17  chr17_65469411     AOna    T    A        1      2        2 
  17  chr17_65469411     ASom    T    A        0      0        2 
  17  chr17_65469411     HCab    T    A        0      0        2 
  17  chr17_65469411     HPrz    T    A        0      0        2 
  17  chr17_65469411     ZBoe    T    A        0      0        2 
  17  chr17_65469411     ZGre    T    A        0      0        2 
  17  chr17_65469411     ZHar    T    A        0      0        2 
  17  chr17_65469411   Sample    T    A        0      0        2 
  17  chr17_65476802     AAsi    C    A        0      0        2 
  17  chr17_65476802     AKia    C    A        0      0        2 
  17  chr17_65476802     AOna    C    A        0      0        2 
  17  chr17_65476802     ASom    C    A        0      0        2 
  17  chr17_65476802     HCab    C    A        0      0        2 
  17  chr17_65476802     HPrz    C    A        0      0        2 
  17  chr17_65476802     ZBoe    C    A      0.5      1        2 
  17  chr17_65476802     ZGre    C    A        0      0        2 
  17  chr17_65476802     ZHar    C    A        0      0        2 
  17  chr17_65476802   Sample    C    A        0      0        2 
  17  chr17_65477918     AAsi    A    T        0      0        2 
  17  chr17_65477918     AKia    A    T        0      0        2 
  17  chr17_65477918     AOna    A    T        0      0        2 
  17  chr17_65477918     ASom    A    T        0      0        2 
  17  chr17_65477918     HCab    A    T      0.5      1        2 
  17  chr17_65477918     HPrz    A    T        0      0        2 
  17  chr17_65477918     ZBoe    A    T        0      0        2 
  17  chr17_65477918     ZGre    A    T        0      0        2 
  17  chr17_65477918     ZHar    A    T        0      0        2 
  17  chr17_65477918   Sample    A    T        0      0        2 
  17  chr17_65501875     AAsi    C    G        0      0        2 
  17  chr17_65501875     AKia    C    G        0      0        2 
  17  chr17_65501875     AOna    C    G        0      0        2 
  17  chr17_65501875     ASom    C    G        0      0        2 
  17  chr17_65501875     HCab    C    G        0      0        2 
  17  chr17_65501875     HPrz    C    G      0.5      1        2 
  17  chr17_65501875     ZBoe    C    G        0      0        2 
  17  chr17_65501875     ZGre    C    G        0      0        2 
  17  chr17_65501875     ZHar    C    G        0      0        2 
  17  chr17_65501875   Sample    C    G        0      0        2 
  17  chr17_65527158     AAsi    C    G        0      0        2 
  17  chr17_65527158     AKia    C    G        0      0        2 
  17  chr17_65527158     AOna    C    G        0      0        2 
  17  chr17_65527158     ASom    C    G        0      0        2 
  17  chr17_65527158     HCab    C    G        1      2        2 
  17  chr17_65527158     HPrz    C    G        1      2        2 
  17  chr17_65527158     ZBoe    C    G        0      0        2 
  17  chr17_65527158     ZGre    C    G        0      0        2 
  17  chr17_65527158     ZHar    C    G        0      0        2 
  17  chr17_65527158   Sample    C    G        1      2        2 
  17  chr17_65533267     AAsi    T    G        0      0        2 
  17  chr17_65533267     AKia    T    G        0      0        2 
  17  chr17_65533267     AOna    T    G        0      0        2 
  17  chr17_65533267     ASom    T    G        0      0        2 
  17  chr17_65533267     HCab    T    G        1      2        2 
  17  chr17_65533267     HPrz    T    G        1      2        2 
  17  chr17_65533267     ZBoe    T    G        0      0        2 
  17  chr17_65533267     ZGre    T    G        0      0        2 
  17  chr17_65533267     ZHar    T    G        0      0        2 
  17  chr17_65533267   Sample    T    G        1      2        2 
  17  chr17_65533562     AAsi    T    G        0      0        2 
  17  chr17_65533562     AKia    T    G        1      2        2 
  17  chr17_65533562     AOna    T    G        0      0        2 
  17  chr17_65533562     ASom    T    G        0      0        2 
  17  chr17_65533562     HCab    T    G        0      0        2 
  17  chr17_65533562     HPrz    T    G        0      0        2 
  17  chr17_65533562     ZBoe    T    G        0      0        2 
  17  chr17_65533562     ZGre    T    G        0      0        2 
  17  chr17_65533562     ZHar    T    G        0      0        2 
  17  chr17_65533562   Sample    T    G        0      0        2 
  17  chr17_65559305     AAsi    T    G        0      0        2 
  17  chr17_65559305     AKia    T    G        0      0        2 
  17  chr17_65559305     AOna    T    G        0      0        2 
  17  chr17_65559305     ASom    T    G        0      0        2 
  17  chr17_65559305     HCab    T    G        1      2        2 
  17  chr17_65559305     HPrz    T    G        1      2        2 
  17  chr17_65559305     ZBoe    T    G        0      0        2 
  17  chr17_65559305     ZGre    T    G        0      0        2 
  17  chr17_65559305     ZHar    T    G        0      0        2 
  17  chr17_65559305   Sample    T    G        1      2        2 
  17  chr17_65569813     AAsi    C    G        0      0        2 
  17  chr17_65569813     AKia    C    G        0      0        2 
  17  chr17_65569813     AOna    C    G        0      0        2 
  17  chr17_65569813     ASom    C    G        0      0        2 
  17  chr17_65569813     HCab    C    G        0      0        2 
  17  chr17_65569813     HPrz    C    G        0      0        2 
  17  chr17_65569813     ZBoe    C    G        0      0        2 
  17  chr17_65569813     ZGre    C    G        0      0        2 
  17  chr17_65569813     ZHar    C    G        1      2        2 
  17  chr17_65569813   Sample    C    G        0      0        2 
  17  chr17_65582811     AAsi    C    A        0      0        2 
  17  chr17_65582811     AKia    C    A        0      0        2 
  17  chr17_65582811     AOna    C    A        0      0        2 
  17  chr17_65582811     ASom    C    A        0      0        2 
  17  chr17_65582811     HCab    C    A        1      2        2 
  17  chr17_65582811     HPrz    C    A        1      2        2 
  17  chr17_65582811     ZBoe    C    A        0      0        2 
  17  chr17_65582811     ZGre    C    A        0      0        2 
  17  chr17_65582811     ZHar    C    A        0      0        2 
  17  chr17_65582811   Sample    C    A        1      2        2 
  17  chr17_65603256     AAsi    A    C        1      2        2 
  17  chr17_65603256     AKia    A    C        0      0        2 
  17  chr17_65603256     AOna    A    C        1      2        2 
  17  chr17_65603256     ASom    A    C        1      2        2 
  17  chr17_65603256     HCab    A    C        0      0        2 
  17  chr17_65603256     HPrz    A    C        0      0        2 
  17  chr17_65603256     ZBoe    A    C        0      0        2 
  17  chr17_65603256     ZGre    A    C        0      0        2 
  17  chr17_65603256     ZHar    A    C        0      0        2 
  17  chr17_65603256   Sample    A    C        0      0        2 
  17  chr17_65613023     AAsi    A    C        0      0        2 
  17  chr17_65613023     AKia    A    C        1      2        2 
  17  chr17_65613023     AOna    A    C        0      0        2 
  17  chr17_65613023     ASom    A    C        0      0        2 
  17  chr17_65613023     HCab    A    C        0      0        2 
  17  chr17_65613023     HPrz    A    C        0      0        2 
  17  chr17_65613023     ZBoe    A    C        1      2        2 
  17  chr17_65613023     ZGre    A    C        1      2        2 
  17  chr17_65613023     ZHar    A    C        1      2        2 
  17  chr17_65613023   Sample    A    C        0      0        2 
  17  chr17_65615931     AAsi    C    G        0      0        2 
  17  chr17_65615931     AKia    C    G        0      0        2 
  17  chr17_65615931     AOna    C    G        0      0        2 
  17  chr17_65615931     ASom    C    G        0      0        2 
  17  chr17_65615931     HCab    C    G      0.5      1        2 
  17  chr17_65615931     HPrz    C    G      0.5      1        2 
  17  chr17_65615931     ZBoe    C    G        0      0        2 
  17  chr17_65615931     ZGre    C    G        0      0        2 
  17  chr17_65615931     ZHar    C    G        0      0        2 
  17  chr17_65615931   Sample    C    G        0      0        2 
  17  chr17_65651423     AAsi    C    A        0      0        2 
  17  chr17_65651423     AKia    C    A        0      0        2 
  17  chr17_65651423     AOna    C    A        0      0        2 
  17  chr17_65651423     ASom    C    A        0      0        2 
  17  chr17_65651423     HCab    C    A        0      0        2 
  17  chr17_65651423     HPrz    C    A        0      0        2 
  17  chr17_65651423     ZBoe    C    A        0      0        2 
  17  chr17_65651423     ZGre    C    A      0.5      1        2 
  17  chr17_65651423     ZHar    C    A        0      0        2 
  17  chr17_65651423   Sample    C    A        0      0        2 
  17  chr17_65664439     AAsi    G    C        0      0        2 
  17  chr17_65664439     AKia    G    C        0      0        2 
  17  chr17_65664439     AOna    G    C        0      0        2 
  17  chr17_65664439     ASom    G    C        0      0        2 
  17  chr17_65664439     HCab    G    C        0      0        2 
  17  chr17_65664439     HPrz    G    C        0      0        2 
  17  chr17_65664439     ZBoe    G    C        1      2        2 
  17  chr17_65664439     ZGre    G    C        0      0        2 
  17  chr17_65664439     ZHar    G    C        0      0        2 
  17  chr17_65664439   Sample    G    C        0      0        2 
  17  chr17_65674493     AAsi    C    G        0      0        2 
  17  chr17_65674493     AKia    C    G        0      0        2 
  17  chr17_65674493     AOna    C    G        0      0        2 
  17  chr17_65674493     ASom    C    G        0      0        2 
  17  chr17_65674493     HCab    C    G        0      0        2 
  17  chr17_65674493     HPrz    C    G        0      0        2 
  17  chr17_65674493     ZBoe    C    G        1      2        2 
  17  chr17_65674493     ZGre    C    G        0      0        2 
  17  chr17_65674493     ZHar    C    G        0      0        2 
  17  chr17_65674493   Sample    C    G        0      0        2 
  17  chr17_65679134     AAsi    C    G        0      0        2 
  17  chr17_65679134     AKia    C    G        0      0        2 
  17  chr17_65679134     AOna    C    G        1      2        2 
  17  chr17_65679134     ASom    C    G        0      0        2 
  17  chr17_65679134     HCab    C    G        0      0        2 
  17  chr17_65679134     HPrz    C    G        0      0        2 
  17  chr17_65679134     ZBoe    C    G        0      0        2 
  17  chr17_65679134     ZGre    C    G        0      0        2 
  17  chr17_65679134     ZHar    C    G        0      0        2 
  17  chr17_65679134   Sample    C    G        0      0        2 
  17  chr17_65690903     AAsi    C    G        0      0        2 
  17  chr17_65690903     AKia    C    G        0      0        2 
  17  chr17_65690903     AOna    C    G        0      0        2 
  17  chr17_65690903     ASom    C    G        0      0        2 
  17  chr17_65690903     HCab    C    G        1      2        2 
  17  chr17_65690903     HPrz    C    G        1      2        2 
  17  chr17_65690903     ZBoe    C    G        0      0        2 
  17  chr17_65690903     ZGre    C    G        0      0        2 
  17  chr17_65690903     ZHar    C    G        0      0        2 
  17  chr17_65690903   Sample    C    G        1      2        2 
  17  chr17_65698219     AAsi    C    A        0      0        2 
  17  chr17_65698219     AKia    C    A        0      0        2 
  17  chr17_65698219     AOna    C    A        0      0        2 
  17  chr17_65698219     ASom    C    A        0      0        2 
  17  chr17_65698219     HCab    C    A        0      0        2 
  17  chr17_65698219     HPrz    C    A        0      0        2 
  17  chr17_65698219     ZBoe    C    A        0      0        2 
  17  chr17_65698219     ZGre    C    A        0      0        2 
  17  chr17_65698219     ZHar    C    A      0.5      1        2 
  17  chr17_65698219   Sample    C    A        0      0        2 
  17  chr17_65698610     AAsi    C    G        0      0        2 
  17  chr17_65698610     AKia    C    G        0      0        2 
  17  chr17_65698610     AOna    C    G        0      0        2 
  17  chr17_65698610     ASom    C    G        0      0        2 
  17  chr17_65698610     HCab    C    G        0      0        2 
  17  chr17_65698610     HPrz    C    G        0      0        2 
  17  chr17_65698610     ZBoe    C    G        0      0        2 
  17  chr17_65698610     ZGre    C    G        0      0        2 
  17  chr17_65698610     ZHar    C    G      0.5      1        2 
  17  chr17_65698610   Sample    C    G        0      0        2 
  17  chr17_65707128     AAsi    A    C        0      0        2 
  17  chr17_65707128     AKia    A    C        0      0        2 
  17  chr17_65707128     AOna    A    C        0      0        2 
  17  chr17_65707128     ASom    A    C        0      0        2 
  17  chr17_65707128     HCab    A    C        1      2        2 
  17  chr17_65707128     HPrz    A    C        1      2        2 
  17  chr17_65707128     ZBoe    A    C        0      0        2 
  17  chr17_65707128     ZGre    A    C        0      0        2 
  17  chr17_65707128     ZHar    A    C        0      0        2 
  17  chr17_65707128   Sample    A    C        1      2        2 
  17  chr17_65747119     AAsi    A    T        0      0        2 
  17  chr17_65747119     AKia    A    T        0      0        2 
  17  chr17_65747119     AOna    A    T        0      0        2 
  17  chr17_65747119     ASom    A    T        0      0        2 
  17  chr17_65747119     HCab    A    T        1      2        2 
  17  chr17_65747119     HPrz    A    T        1      2        2 
  17  chr17_65747119     ZBoe    A    T        0      0        2 
  17  chr17_65747119     ZGre    A    T        0      0        2 
  17  chr17_65747119     ZHar    A    T        0      0        2 
  17  chr17_65747119   Sample    A    T        1      2        2 
  17  chr17_65772096     AAsi    T    A        0      0        2 
  17  chr17_65772096     AKia    T    A        0      0        2 
  17  chr17_65772096     AOna    T    A        0      0        2 
  17  chr17_65772096     ASom    T    A        0      0        2 
  17  chr17_65772096     HCab    T    A        1      2        2 
  17  chr17_65772096     HPrz    T    A        1      2        2 
  17  chr17_65772096     ZBoe    T    A        0      0        2 
  17  chr17_65772096     ZGre    T    A        0      0        2 
  17  chr17_65772096     ZHar    T    A        0      0        2 
  17  chr17_65772096   Sample    T    A        1      2        2 
  17  chr17_65793428     AAsi    T    G        0      0        2 
  17  chr17_65793428     AKia    T    G        0      0        2 
  17  chr17_65793428     AOna    T    G        0      0        2 
  17  chr17_65793428     ASom    T    G        0      0        2 
  17  chr17_65793428     HCab    T    G        0      0        2 
  17  chr17_65793428     HPrz    T    G      0.5      1        2 
  17  chr17_65793428     ZBoe    T    G        0      0        2 
  17  chr17_65793428     ZGre    T    G        0      0        2 
  17  chr17_65793428     ZHar    T    G        0      0        2 
  17  chr17_65793428   Sample    T    G        0      0        2 
  17  chr17_65799050     AAsi    C    G        0      0        2 
  17  chr17_65799050     AKia    C    G        0      0        2 
  17  chr17_65799050     AOna    C    G        0      0        2 
  17  chr17_65799050     ASom    C    G        0      0        2 
  17  chr17_65799050     HCab    C    G        0      0        2 
  17  chr17_65799050     HPrz    C    G        0      0        2 
  17  chr17_65799050     ZBoe    C    G        0      0        2 
  17  chr17_65799050     ZGre    C    G        0      0        2 
  17  chr17_65799050     ZHar    C    G      0.5      1        2 
  17  chr17_65799050   Sample    C    G        0      0        2 
  17  chr17_65801345     AAsi    T    G        0      0        2 
  17  chr17_65801345     AKia    T    G        0      0        2 
  17  chr17_65801345     AOna    T    G        0      0        2 
  17  chr17_65801345     ASom    T    G        0      0        2 
  17  chr17_65801345     HCab    T    G        0      0        2 
  17  chr17_65801345     HPrz    T    G        1      2        2 
  17  chr17_65801345     ZBoe    T    G        0      0        2 
  17  chr17_65801345     ZGre    T    G        0      0        2 
  17  chr17_65801345     ZHar    T    G        0      0        2 
  17  chr17_65801345   Sample    T    G        0      0        2 
  17  chr17_65804094     AAsi    G    C        0      0        2 
  17  chr17_65804094     AKia    G    C        0      0        2 
  17  chr17_65804094     AOna    G    C        0      0        2 
  17  chr17_65804094     ASom    G    C        0      0        2 
  17  chr17_65804094     HCab    G    C        1      2        2 
  17  chr17_65804094     HPrz    G    C        1      2        2 
  17  chr17_65804094     ZBoe    G    C        0      0        2 
  17  chr17_65804094     ZGre    G    C        0      0        2 
  17  chr17_65804094     ZHar    G    C        0      0        2 
  17  chr17_65804094   Sample    G    C        1      2        2 
  17  chr17_65820075     AAsi    C    A      0.5      1        2 
  17  chr17_65820075     AKia    C    A        0      0        2 
  17  chr17_65820075     AOna    C    A        0      0        2 
  17  chr17_65820075     ASom    C    A        0      0        2 
  17  chr17_65820075     HCab    C    A        0      0        2 
  17  chr17_65820075     HPrz    C    A        0      0        2 
  17  chr17_65820075     ZBoe    C    A        0      0        2 
  17  chr17_65820075     ZGre    C    A        0      0        2 
  17  chr17_65820075     ZHar    C    A        0      0        2 
  17  chr17_65820075   Sample    C    A        0      0        2 
  17  chr17_65839861     AAsi    C    G        0      0        2 
  17  chr17_65839861     AKia    C    G        0      0        2 
  17  chr17_65839861     AOna    C    G        0      0        2 
  17  chr17_65839861     ASom    C    G        0      0        2 
  17  chr17_65839861     HCab    C    G        1      2        2 
  17  chr17_65839861     HPrz    C    G        1      2        2 
  17  chr17_65839861     ZBoe    C    G        0      0        2 
  17  chr17_65839861     ZGre    C    G        0      0        2 
  17  chr17_65839861     ZHar    C    G        0      0        2 
  17  chr17_65839861   Sample    C    G        1      2        2 
  17  chr17_65853371     AAsi    T    A        0      0        2 
  17  chr17_65853371     AKia    T    A        0      0        2 
  17  chr17_65853371     AOna    T    A        0      0        2 
  17  chr17_65853371     ASom    T    A        0      0        2 
  17  chr17_65853371     HCab    T    A        0      0        2 
  17  chr17_65853371     HPrz    T    A        0      0        2 
  17  chr17_65853371     ZBoe    T    A        0      0        2 
  17  chr17_65853371     ZGre    T    A        1      2        2 
  17  chr17_65853371     ZHar    T    A        0      0        2 
  17  chr17_65853371   Sample    T    A        0      0        2 
  17  chr17_65855619     AAsi    C    G        0      0        2 
  17  chr17_65855619     AKia    C    G        0      0        2 
  17  chr17_65855619     AOna    C    G        0      0        2 
  17  chr17_65855619     ASom    C    G        0      0        2 
  17  chr17_65855619     HCab    C    G        1      2        2 
  17  chr17_65855619     HPrz    C    G        1      2        2 
  17  chr17_65855619     ZBoe    C    G        0      0        2 
  17  chr17_65855619     ZGre    C    G        0      0        2 
  17  chr17_65855619     ZHar    C    G        0      0        2 
  17  chr17_65855619   Sample    C    G        1      2        2 
  17  chr17_65875390     AAsi    C    A        0      0        2 
  17  chr17_65875390     AKia    C    A        0      0        2 
  17  chr17_65875390     AOna    C    A        0      0        2 
  17  chr17_65875390     ASom    C    A        0      0        2 
  17  chr17_65875390     HCab    C    A        0      0        2 
  17  chr17_65875390     HPrz    C    A        0      0        2 
  17  chr17_65875390     ZBoe    C    A        0      0        2 
  17  chr17_65875390     ZGre    C    A        1      2        2 
  17  chr17_65875390     ZHar    C    A        0      0        2 
  17  chr17_65875390   Sample    C    A        0      0        2 
  17  chr17_65876026     AAsi    C    G        0      0        2 
  17  chr17_65876026     AKia    C    G        0      0        2 
  17  chr17_65876026     AOna    C    G        0      0        2 
  17  chr17_65876026     ASom    C    G        0      0        2 
  17  chr17_65876026     HCab    C    G        1      2        2 
  17  chr17_65876026     HPrz    C    G        1      2        2 
  17  chr17_65876026     ZBoe    C    G        0      0        2 
  17  chr17_65876026     ZGre    C    G        0      0        2 
  17  chr17_65876026     ZHar    C    G        0      0        2 
  17  chr17_65876026   Sample    C    G        1      2        2 
  17  chr17_65883545     AAsi    C    A        0      0        2 
  17  chr17_65883545     AKia    C    A        0      0        2 
  17  chr17_65883545     AOna    C    A        0      0        2 
  17  chr17_65883545     ASom    C    A        0      0        2 
  17  chr17_65883545     HCab    C    A        1      2        2 
  17  chr17_65883545     HPrz    C    A        1      2        2 
  17  chr17_65883545     ZBoe    C    A        0      0        2 
  17  chr17_65883545     ZGre    C    A        0      0        2 
  17  chr17_65883545     ZHar    C    A        0      0        2 
  17  chr17_65883545   Sample    C    A        1      2        2 
  17  chr17_65886656     AAsi    C    G        0      0        2 
  17  chr17_65886656     AKia    C    G        0      0        2 
  17  chr17_65886656     AOna    C    G        0      0        2 
  17  chr17_65886656     ASom    C    G        0      0        2 
  17  chr17_65886656     HCab    C    G        1      2        2 
  17  chr17_65886656     HPrz    C    G        1      2        2 
  17  chr17_65886656     ZBoe    C    G        0      0        2 
  17  chr17_65886656     ZGre    C    G        0      0        2 
  17  chr17_65886656     ZHar    C    G        0      0        2 
  17  chr17_65886656   Sample    C    G        1      2        2 
  17  chr17_65943992     AAsi    A    C        0      0        2 
  17  chr17_65943992     AKia    A    C        0      0        2 
  17  chr17_65943992     AOna    A    C        0      0        2 
  17  chr17_65943992     ASom    A    C        0      0        2 
  17  chr17_65943992     HCab    A    C        0      0        2 
  17  chr17_65943992     HPrz    A    C      0.5      1        2 
  17  chr17_65943992     ZBoe    A    C        0      0        2 
  17  chr17_65943992     ZGre    A    C        0      0        2 
  17  chr17_65943992     ZHar    A    C        0      0        2 
  17  chr17_65943992   Sample    A    C        0      0        2 
  17  chr17_65965819     AAsi    A    C        1      2        2 
  17  chr17_65965819     AKia    A    C        0      0        2 
  17  chr17_65965819     AOna    A    C        0      0        2 
  17  chr17_65965819     ASom    A    C        1      2        2 
  17  chr17_65965819     HCab    A    C        0      0        2 
  17  chr17_65965819     HPrz    A    C        0      0        2 
  17  chr17_65965819     ZBoe    A    C        0      0        2 
  17  chr17_65965819     ZGre    A    C        0      0        2 
  17  chr17_65965819     ZHar    A    C        0      0        2 
  17  chr17_65965819   Sample    A    C        0      0        2 
  17  chr17_65975525     AAsi    T    G        0      0        2 
  17  chr17_65975525     AKia    T    G        0      0        2 
  17  chr17_65975525     AOna    T    G        0      0        2 
  17  chr17_65975525     ASom    T    G        0      0        2 
  17  chr17_65975525     HCab    T    G        0      0        2 
  17  chr17_65975525     HPrz    T    G        0      0        2 
  17  chr17_65975525     ZBoe    T    G        1      2        2 
  17  chr17_65975525     ZGre    T    G        0      0        2 
  17  chr17_65975525     ZHar    T    G        0      0        2 
  17  chr17_65975525   Sample    T    G        0      0        2 
  17  chr17_65977988     AAsi    G    C        0      0        2 
  17  chr17_65977988     AKia    G    C        0      0        2 
  17  chr17_65977988     AOna    G    C        0      0        2 
  17  chr17_65977988     ASom    G    C        0      0        2 
  17  chr17_65977988     HCab    G    C        1      2        2 
  17  chr17_65977988     HPrz    G    C      0.5      1        2 
  17  chr17_65977988     ZBoe    G    C        0      0        2 
  17  chr17_65977988     ZGre    G    C        0      0        2 
  17  chr17_65977988     ZHar    G    C        0      0        2 
  17  chr17_65977988   Sample    G    C        0      0        2 
  17  chr17_65980064     AAsi    G    T        0      0        2 
  17  chr17_65980064     AKia    G    T        0      0        2 
  17  chr17_65980064     AOna    G    T        0      0        2 
  17  chr17_65980064     ASom    G    T        0      0        2 
  17  chr17_65980064     HCab    G    T        0      0        2 
  17  chr17_65980064     HPrz    G    T      0.5      1        2 
  17  chr17_65980064     ZBoe    G    T        0      0        2 
  17  chr17_65980064     ZGre    G    T        0      0        2 
  17  chr17_65980064     ZHar    G    T        0      0        2 
  17  chr17_65980064   Sample    G    T        1      2        2 
  17  chr17_65984573     AAsi    C    G        0      0        2 
  17  chr17_65984573     AKia    C    G        0      0        2 
  17  chr17_65984573     AOna    C    G        0      0        2 
  17  chr17_65984573     ASom    C    G        0      0        2 
  17  chr17_65984573     HCab    C    G        1      2        2 
  17  chr17_65984573     HPrz    C    G        1      2        2 
  17  chr17_65984573     ZBoe    C    G        0      0        2 
  17  chr17_65984573     ZGre    C    G        0      0        2 
  17  chr17_65984573     ZHar    C    G        0      0        2 
  17  chr17_65984573   Sample    C    G        1      2        2 
  17  chr17_65984669     AAsi    A    T        0      0        2 
  17  chr17_65984669     AKia    A    T      0.5      1        2 
  17  chr17_65984669     AOna    A    T        0      0        2 
  17  chr17_65984669     ASom    A    T        0      0        2 
  17  chr17_65984669     HCab    A    T        0      0        2 
  17  chr17_65984669     HPrz    A    T        0      0        2 
  17  chr17_65984669     ZBoe    A    T        0      0        2 
  17  chr17_65984669     ZGre    A    T        0      0        2 
  17  chr17_65984669     ZHar    A    T        0      0        2 
  17  chr17_65984669   Sample    A    T        0      0        2 
  17  chr17_66016347     AAsi    G    T        0      0        2 
  17  chr17_66016347     AKia    G    T        0      0        2 
  17  chr17_66016347     AOna    G    T        0      0        2 
  17  chr17_66016347     ASom    G    T        0      0        2 
  17  chr17_66016347     HCab    G    T        0      0        2 
  17  chr17_66016347     HPrz    G    T        0      0        2 
  17  chr17_66016347     ZBoe    G    T        1      2        2 
  17  chr17_66016347     ZGre    G    T        0      0        2 
  17  chr17_66016347     ZHar    G    T        0      0        2 
  17  chr17_66016347   Sample    G    T        0      0        2 
  17  chr17_66040607     AAsi    T    G        0      0        2 
  17  chr17_66040607     AKia    T    G        1      2        2 
  17  chr17_66040607     AOna    T    G        0      0        2 
  17  chr17_66040607     ASom    T    G        0      0        2 
  17  chr17_66040607     HCab    T    G        0      0        2 
  17  chr17_66040607     HPrz    T    G        0      0        2 
  17  chr17_66040607     ZBoe    T    G      0.5      1        2 
  17  chr17_66040607     ZGre    T    G        0      0        2 
  17  chr17_66040607     ZHar    T    G        0      0        2 
  17  chr17_66040607   Sample    T    G        0      0        2 
  17  chr17_66053617     AAsi    C    A        0      0        2 
  17  chr17_66053617     AKia    C    A        0      0        2 
  17  chr17_66053617     AOna    C    A        0      0        2 
  17  chr17_66053617     ASom    C    A        0      0        2 
  17  chr17_66053617     HCab    C    A        0      0        2 
  17  chr17_66053617     HPrz    C    A        0      0        2 
  17  chr17_66053617     ZBoe    C    A        0      0        2 
  17  chr17_66053617     ZGre    C    A        1      2        2 
  17  chr17_66053617     ZHar    C    A        0      0        2 
  17  chr17_66053617   Sample    C    A        0      0        2 
  17  chr17_66062123     AAsi    C    A        0      0        2 
  17  chr17_66062123     AKia    C    A        0      0        2 
  17  chr17_66062123     AOna    C    A        0      0        2 
  17  chr17_66062123     ASom    C    A        0      0        2 
  17  chr17_66062123     HCab    C    A      0.5      1        2 
  17  chr17_66062123     HPrz    C    A      0.5      1        2 
  17  chr17_66062123     ZBoe    C    A        0      0        2 
  17  chr17_66062123     ZGre    C    A        0      0        2 
  17  chr17_66062123     ZHar    C    A        0      0        2 
  17  chr17_66062123   Sample    C    A        0      0        2 
  17  chr17_66113478     AAsi    G    T        0      0        2 
  17  chr17_66113478     AKia    G    T        0      0        2 
  17  chr17_66113478     AOna    G    T        0      0        2 
  17  chr17_66113478     ASom    G    T        0      0        2 
  17  chr17_66113478     HCab    G    T      0.5      1        2 
  17  chr17_66113478     HPrz    G    T        0      0        2 
  17  chr17_66113478     ZBoe    G    T        0      0        2 
  17  chr17_66113478     ZGre    G    T        0      0        2 
  17  chr17_66113478     ZHar    G    T        0      0        2 
  17  chr17_66113478   Sample    G    T        0      0        2 
  17  chr17_66137798     AAsi    T    A        0      0        2 
  17  chr17_66137798     AKia    T    A        1      2        2 
  17  chr17_66137798     AOna    T    A        1      2        2 
  17  chr17_66137798     ASom    T    A        0      0        2 
  17  chr17_66137798     HCab    T    A        0      0        2 
  17  chr17_66137798     HPrz    T    A        0      0        2 
  17  chr17_66137798     ZBoe    T    A        1      2        2 
  17  chr17_66137798     ZGre    T    A        0      0        2 
  17  chr17_66137798     ZHar    T    A        1      2        2 
  17  chr17_66137798   Sample    T    A        0      0        2 
  17  chr17_66143227     AAsi    C    A        0      0        2 
  17  chr17_66143227     AKia    C    A        0      0        2 
  17  chr17_66143227     AOna    C    A        0      0        2 
  17  chr17_66143227     ASom    C    A        0      0        2 
  17  chr17_66143227     HCab    C    A        0      0        2 
  17  chr17_66143227     HPrz    C    A        0      0        2 
  17  chr17_66143227     ZBoe    C    A      0.5      1        2 
  17  chr17_66143227     ZGre    C    A        0      0        2 
  17  chr17_66143227     ZHar    C    A        0      0        2 
  17  chr17_66143227   Sample    C    A        0      0        2 
  17  chr17_66165814     AAsi    G    C        0      0        2 
  17  chr17_66165814     AKia    G    C        0      0        2 
  17  chr17_66165814     AOna    G    C        0      0        2 
  17  chr17_66165814     ASom    G    C        0      0        2 
  17  chr17_66165814     HCab    G    C        1      2        2 
  17  chr17_66165814     HPrz    G    C        1      2        2 
  17  chr17_66165814     ZBoe    G    C        0      0        2 
  17  chr17_66165814     ZGre    G    C        0      0        2 
  17  chr17_66165814     ZHar    G    C        0      0        2 
  17  chr17_66165814   Sample    G    C        1      2        2 
  17  chr17_66166599     AAsi    G    T        0      0        2 
  17  chr17_66166599     AKia    G    T        0      0        2 
  17  chr17_66166599     AOna    G    T        0      0        2 
  17  chr17_66166599     ASom    G    T        0      0        2 
  17  chr17_66166599     HCab    G    T        1      2        2 
  17  chr17_66166599     HPrz    G    T        1      2        2 
  17  chr17_66166599     ZBoe    G    T        0      0        2 
  17  chr17_66166599     ZGre    G    T        0      0        2 
  17  chr17_66166599     ZHar    G    T        0      0        2 
  17  chr17_66166599   Sample    G    T        1      2        2 
  17  chr17_66179484     AAsi    A    T        0      0        2 
  17  chr17_66179484     AKia    A    T        0      0        2 
  17  chr17_66179484     AOna    A    T        0      0        2 
  17  chr17_66179484     ASom    A    T        0      0        2 
  17  chr17_66179484     HCab    A    T        0      0        2 
  17  chr17_66179484     HPrz    A    T        0      0        2 
  17  chr17_66179484     ZBoe    A    T      0.5      1        2 
  17  chr17_66179484     ZGre    A    T        0      0        2 
  17  chr17_66179484     ZHar    A    T        0      0        2 
  17  chr17_66179484   Sample    A    T        0      0        2 
  17  chr17_66190896     AAsi    T    A        0      0        2 
  17  chr17_66190896     AKia    T    A        0      0        2 
  17  chr17_66190896     AOna    T    A        0      0        2 
  17  chr17_66190896     ASom    T    A        0      0        2 
  17  chr17_66190896     HCab    T    A        1      2        2 
  17  chr17_66190896     HPrz    T    A        1      2        2 
  17  chr17_66190896     ZBoe    T    A        0      0        2 
  17  chr17_66190896     ZGre    T    A        0      0        2 
  17  chr17_66190896     ZHar    T    A        0      0        2 
  17  chr17_66190896   Sample    T    A        1      2        2 
  17  chr17_66193053     AAsi    G    C        0      0        2 
  17  chr17_66193053     AKia    G    C        0      0        2 
  17  chr17_66193053     AOna    G    C        0      0        2 
  17  chr17_66193053     ASom    G    C        1      2        2 
  17  chr17_66193053     HCab    G    C        0      0        2 
  17  chr17_66193053     HPrz    G    C        0      0        2 
  17  chr17_66193053     ZBoe    G    C        0      0        2 
  17  chr17_66193053     ZGre    G    C        0      0        2 
  17  chr17_66193053     ZHar    G    C        0      0        2 
  17  chr17_66193053   Sample    G    C        0      0        2 
  17  chr17_66210337     AAsi    T    A        0      0        2 
  17  chr17_66210337     AKia    T    A        0      0        2 
  17  chr17_66210337     AOna    T    A        0      0        2 
  17  chr17_66210337     ASom    T    A        0      0        2 
  17  chr17_66210337     HCab    T    A        1      2        2 
  17  chr17_66210337     HPrz    T    A        1      2        2 
  17  chr17_66210337     ZBoe    T    A        0      0        2 
  17  chr17_66210337     ZGre    T    A        0      0        2 
  17  chr17_66210337     ZHar    T    A        0      0        2 
  17  chr17_66210337   Sample    T    A        1      2        2 
  17  chr17_66216008     AAsi    C    A        0      0        2 
  17  chr17_66216008     AKia    C    A        0      0        2 
  17  chr17_66216008     AOna    C    A        0      0        2 
  17  chr17_66216008     ASom    C    A        0      0        2 
  17  chr17_66216008     HCab    C    A      0.5      1        2 
  17  chr17_66216008     HPrz    C    A      0.5      1        2 
  17  chr17_66216008     ZBoe    C    A        0      0        2 
  17  chr17_66216008     ZGre    C    A        0      0        2 
  17  chr17_66216008     ZHar    C    A        0      0        2 
  17  chr17_66216008   Sample    C    A        1      2        2 
  17  chr17_66237230     AAsi    C    G        0      0        2 
  17  chr17_66237230     AKia    C    G        0      0        2 
  17  chr17_66237230     AOna    C    G        0      0        2 
  17  chr17_66237230     ASom    C    G        0      0        2 
  17  chr17_66237230     HCab    C    G        1      2        2 
  17  chr17_66237230     HPrz    C    G        1      2        2 
  17  chr17_66237230     ZBoe    C    G        0      0        2 
  17  chr17_66237230     ZGre    C    G        0      0        2 
  17  chr17_66237230     ZHar    C    G        0      0        2 
  17  chr17_66237230   Sample    C    G        1      2        2 
  17  chr17_66249550     AAsi    C    A        0      0        2 
  17  chr17_66249550     AKia    C    A        0      0        2 
  17  chr17_66249550     AOna    C    A        0      0        2 
  17  chr17_66249550     ASom    C    A        0      0        2 
  17  chr17_66249550     HCab    C    A        0      0        2 
  17  chr17_66249550     HPrz    C    A        0      0        2 
  17  chr17_66249550     ZBoe    C    A      0.5      1        2 
  17  chr17_66249550     ZGre    C    A        0      0        2 
  17  chr17_66249550     ZHar    C    A        0      0        2 
  17  chr17_66249550   Sample    C    A        0      0        2 
  17  chr17_66263690     AAsi    C    A        1      2        2 
  17  chr17_66263690     AKia    C    A        0      0        2 
  17  chr17_66263690     AOna    C    A        0      0        2 
  17  chr17_66263690     ASom    C    A      0.5      1        2 
  17  chr17_66263690     HCab    C    A        0      0        2 
  17  chr17_66263690     HPrz    C    A        0      0        2 
  17  chr17_66263690     ZBoe    C    A        0      0        2 
  17  chr17_66263690     ZGre    C    A        0      0        2 
  17  chr17_66263690     ZHar    C    A        0      0        2 
  17  chr17_66263690   Sample    C    A        0      0        2 
  17  chr17_66300298     AAsi    G    T        0      0        2 
  17  chr17_66300298     AKia    G    T        0      0        2 
  17  chr17_66300298     AOna    G    T        1      2        2 
  17  chr17_66300298     ASom    G    T        0      0        2 
  17  chr17_66300298     HCab    G    T        0      0        2 
  17  chr17_66300298     HPrz    G    T        0      0        2 
  17  chr17_66300298     ZBoe    G    T        0      0        2 
  17  chr17_66300298     ZGre    G    T        0      0        2 
  17  chr17_66300298     ZHar    G    T        0      0        2 
  17  chr17_66300298   Sample    G    T        0      0        2 
  17  chr17_66319159     AAsi    T    G        0      0        2 
  17  chr17_66319159     AKia    T    G        0      0        2 
  17  chr17_66319159     AOna    T    G        0      0        2 
  17  chr17_66319159     ASom    T    G        0      0        2 
  17  chr17_66319159     HCab    T    G        0      0        2 
  17  chr17_66319159     HPrz    T    G      0.5      1        2 
  17  chr17_66319159     ZBoe    T    G        0      0        2 
  17  chr17_66319159     ZGre    T    G        0      0        2 
  17  chr17_66319159     ZHar    T    G        0      0        2 
  17  chr17_66319159   Sample    T    G        0      0        2 
  17  chr17_66324107     AAsi    C    G        0      0        2 
  17  chr17_66324107     AKia    C    G        0      0        2 
  17  chr17_66324107     AOna    C    G        0      0        2 
  17  chr17_66324107     ASom    C    G        0      0        2 
  17  chr17_66324107     HCab    C    G        1      2        2 
  17  chr17_66324107     HPrz    C    G        1      2        2 
  17  chr17_66324107     ZBoe    C    G        1      2        2 
  17  chr17_66324107     ZGre    C    G        0      0        2 
  17  chr17_66324107     ZHar    C    G        0      0        2 
  17  chr17_66324107   Sample    C    G        1      2        2 
  17  chr17_66327134     AAsi    A    C        0      0        2 
  17  chr17_66327134     AKia    A    C        0      0        2 
  17  chr17_66327134     AOna    A    C        1      2        2 
  17  chr17_66327134     ASom    A    C        1      2        2 
  17  chr17_66327134     HCab    A    C        0      0        2 
  17  chr17_66327134     HPrz    A    C        0      0        2 
  17  chr17_66327134     ZBoe    A    C        0      0        2 
  17  chr17_66327134     ZGre    A    C      0.5      1        2 
  17  chr17_66327134     ZHar    A    C        0      0        2 
  17  chr17_66327134   Sample    A    C        0      0        2 
  17  chr17_66412618     AAsi    A    T        0      0        2 
  17  chr17_66412618     AKia    A    T        0      0        2 
  17  chr17_66412618     AOna    A    T        0      0        2 
  17  chr17_66412618     ASom    A    T        0      0        2 
  17  chr17_66412618     HCab    A    T        0      0        2 
  17  chr17_66412618     HPrz    A    T        0      0        2 
  17  chr17_66412618     ZBoe    A    T        0      0        2 
  17  chr17_66412618     ZGre    A    T        0      0        2 
  17  chr17_66412618     ZHar    A    T      0.5      1        2 
  17  chr17_66412618   Sample    A    T        0      0        2 
  17  chr17_66423394     AAsi    T    G        0      0        2 
  17  chr17_66423394     AKia    T    G        0      0        2 
  17  chr17_66423394     AOna    T    G        0      0        2 
  17  chr17_66423394     ASom    T    G        0      0        2 
  17  chr17_66423394     HCab    T    G        1      2        2 
  17  chr17_66423394     HPrz    T    G        1      2        2 
  17  chr17_66423394     ZBoe    T    G        0      0        2 
  17  chr17_66423394     ZGre    T    G        0      0        2 
  17  chr17_66423394     ZHar    T    G        0      0        2 
  17  chr17_66423394   Sample    T    G        1      2        2 
  17  chr17_66426297     AAsi    T    G        0      0        2 
  17  chr17_66426297     AKia    T    G        1      2        2 
  17  chr17_66426297     AOna    T    G        0      0        2 
  17  chr17_66426297     ASom    T    G        0      0        2 
  17  chr17_66426297     HCab    T    G        0      0        2 
  17  chr17_66426297     HPrz    T    G        0      0        2 
  17  chr17_66426297     ZBoe    T    G        0      0        2 
  17  chr17_66426297     ZGre    T    G        0      0        2 
  17  chr17_66426297     ZHar    T    G        0      0        2 
  17  chr17_66426297   Sample    T    G        0      0        2 
  17  chr17_66460802     AAsi    T    G        0      0        2 
  17  chr17_66460802     AKia    T    G        0      0        2 
  17  chr17_66460802     AOna    T    G        0      0        2 
  17  chr17_66460802     ASom    T    G        0      0        2 
  17  chr17_66460802     HCab    T    G        0      0        2 
  17  chr17_66460802     HPrz    T    G        0      0        2 
  17  chr17_66460802     ZBoe    T    G        0      0        2 
  17  chr17_66460802     ZGre    T    G        0      0        2 
  17  chr17_66460802     ZHar    T    G        1      2        2 
  17  chr17_66460802   Sample    T    G        0      0        2 
  17  chr17_66485619     AAsi    A    C        0      0        2 
  17  chr17_66485619     AKia    A    C        0      0        2 
  17  chr17_66485619     AOna    A    C        0      0        2 
  17  chr17_66485619     ASom    A    C        0      0        2 
  17  chr17_66485619     HCab    A    C        0      0        2 
  17  chr17_66485619     HPrz    A    C      0.5      1        2 
  17  chr17_66485619     ZBoe    A    C        0      0        2 
  17  chr17_66485619     ZGre    A    C        0      0        2 
  17  chr17_66485619     ZHar    A    C        0      0        2 
  17  chr17_66485619   Sample    A    C        0      0        2 
  17  chr17_66495204     AAsi    T    A        0      0        2 
  17  chr17_66495204     AKia    T    A        0      0        2 
  17  chr17_66495204     AOna    T    A        0      0        2 
  17  chr17_66495204     ASom    T    A        0      0        2 
  17  chr17_66495204     HCab    T    A      0.5      1        2 
  17  chr17_66495204     HPrz    T    A        0      0        2 
  17  chr17_66495204     ZBoe    T    A        0      0        2 
  17  chr17_66495204     ZGre    T    A        0      0        2 
  17  chr17_66495204     ZHar    T    A        0      0        2 
  17  chr17_66495204   Sample    T    A        0      0        2 
  17  chr17_66501259     AAsi    T    A        0      0        2 
  17  chr17_66501259     AKia    T    A        0      0        2 
  17  chr17_66501259     AOna    T    A        0      0        2 
  17  chr17_66501259     ASom    T    A        0      0        2 
  17  chr17_66501259     HCab    T    A        1      2        2 
  17  chr17_66501259     HPrz    T    A        1      2        2 
  17  chr17_66501259     ZBoe    T    A        0      0        2 
  17  chr17_66501259     ZGre    T    A        0      0        2 
  17  chr17_66501259     ZHar    T    A        0      0        2 
  17  chr17_66501259   Sample    T    A        1      2        2 
  17  chr17_66510054     AAsi    A    C        0      0        2 
  17  chr17_66510054     AKia    A    C        0      0        2 
  17  chr17_66510054     AOna    A    C        0      0        2 
  17  chr17_66510054     ASom    A    C        0      0        2 
  17  chr17_66510054     HCab    A    C        0      0        2 
  17  chr17_66510054     HPrz    A    C        0      0        2 
  17  chr17_66510054     ZBoe    A    C        0      0        2 
  17  chr17_66510054     ZGre    A    C        0      0        2 
  17  chr17_66510054     ZHar    A    C      0.5      1        2 
  17  chr17_66510054   Sample    A    C        0      0        2 
  17  chr17_66520156     AAsi    C    A        0      0        2 
  17  chr17_66520156     AKia    C    A        0      0        2 
  17  chr17_66520156     AOna    C    A        0      0        2 
  17  chr17_66520156     ASom    C    A        0      0        2 
  17  chr17_66520156     HCab    C    A        0      0        2 
  17  chr17_66520156     HPrz    C    A        0      0        2 
  17  chr17_66520156     ZBoe    C    A      0.5      1        2 
  17  chr17_66520156     ZGre    C    A        0      0        2 
  17  chr17_66520156     ZHar    C    A        0      0        2 
  17  chr17_66520156   Sample    C    A        0      0        2 
  17  chr17_66547982     AAsi    C    A        0      0        2 
  17  chr17_66547982     AKia    C    A        0      0        2 
  17  chr17_66547982     AOna    C    A        0      0        2 
  17  chr17_66547982     ASom    C    A        0      0        2 
  17  chr17_66547982     HCab    C    A        0      0        2 
  17  chr17_66547982     HPrz    C    A        0      0        2 
  17  chr17_66547982     ZBoe    C    A        0      0        2 
  17  chr17_66547982     ZGre    C    A        0      0        2 
  17  chr17_66547982     ZHar    C    A        1      2        2 
  17  chr17_66547982   Sample    C    A        0      0        2 
  17  chr17_66552103     AAsi    C    G        0      0        2 
  17  chr17_66552103     AKia    C    G        0      0        2 
  17  chr17_66552103     AOna    C    G        0      0        2 
  17  chr17_66552103     ASom    C    G        0      0        2 
  17  chr17_66552103     HCab    C    G        0      0        2 
  17  chr17_66552103     HPrz    C    G        0      0        2 
  17  chr17_66552103     ZBoe    C    G        1      2        2 
  17  chr17_66552103     ZGre    C    G        1      2        2 
  17  chr17_66552103     ZHar    C    G        0      0        2 
  17  chr17_66552103   Sample    C    G        0      0        2 
  17  chr17_66552246     AAsi    C    G        1      2        2 
  17  chr17_66552246     AKia    C    G        0      0        2 
  17  chr17_66552246     AOna    C    G        0      0        2 
  17  chr17_66552246     ASom    C    G        1      2        2 
  17  chr17_66552246     HCab    C    G        0      0        2 
  17  chr17_66552246     HPrz    C    G        0      0        2 
  17  chr17_66552246     ZBoe    C    G        0      0        2 
  17  chr17_66552246     ZGre    C    G        0      0        2 
  17  chr17_66552246     ZHar    C    G        0      0        2 
  17  chr17_66552246   Sample    C    G        0      0        2 
  17  chr17_66552890     AAsi    C    G        1      2        2 
  17  chr17_66552890     AKia    C    G        1      2        2 
  17  chr17_66552890     AOna    C    G        1      2        2 
  17  chr17_66552890     ASom    C    G        1      2        2 
  17  chr17_66552890     HCab    C    G        0      0        2 
  17  chr17_66552890     HPrz    C    G        0      0        2 
  17  chr17_66552890     ZBoe    C    G        0      0        2 
  17  chr17_66552890     ZGre    C    G        0      0        2 
  17  chr17_66552890     ZHar    C    G        1      2        2 
  17  chr17_66552890   Sample    C    G        0      0        2 
  17  chr17_66559133     AAsi    G    T        0      0        2 
  17  chr17_66559133     AKia    G    T        0      0        2 
  17  chr17_66559133     AOna    G    T        0      0        2 
  17  chr17_66559133     ASom    G    T        0      0        2 
  17  chr17_66559133     HCab    G    T        1      2        2 
  17  chr17_66559133     HPrz    G    T        1      2        2 
  17  chr17_66559133     ZBoe    G    T        0      0        2 
  17  chr17_66559133     ZGre    G    T        0      0        2 
  17  chr17_66559133     ZHar    G    T        0      0        2 
  17  chr17_66559133   Sample    G    T        1      2        2 
  17  chr17_66560356     AAsi    G    C        0      0        2 
  17  chr17_66560356     AKia    G    C        0      0        2 
  17  chr17_66560356     AOna    G    C        0      0        2 
  17  chr17_66560356     ASom    G    C        1      2        2 
  17  chr17_66560356     HCab    G    C        0      0        2 
  17  chr17_66560356     HPrz    G    C        0      0        2 
  17  chr17_66560356     ZBoe    G    C        0      0        2 
  17  chr17_66560356     ZGre    G    C        0      0        2 
  17  chr17_66560356     ZHar    G    C        0      0        2 
  17  chr17_66560356   Sample    G    C        0      0        2 
  17  chr17_66597135     AAsi    C    A        0      0        2 
  17  chr17_66597135     AKia    C    A        0      0        2 
  17  chr17_66597135     AOna    C    A        0      0        2 
  17  chr17_66597135     ASom    C    A        0      0        2 
  17  chr17_66597135     HCab    C    A        1      2        2 
  17  chr17_66597135     HPrz    C    A        1      2        2 
  17  chr17_66597135     ZBoe    C    A        0      0        2 
  17  chr17_66597135     ZGre    C    A        0      0        2 
  17  chr17_66597135     ZHar    C    A        0      0        2 
  17  chr17_66597135   Sample    C    A        1      2        2 
  17  chr17_66632812     AAsi    G    T        0      0        2 
  17  chr17_66632812     AKia    G    T        0      0        2 
  17  chr17_66632812     AOna    G    T        0      0        2 
  17  chr17_66632812     ASom    G    T        0      0        2 
  17  chr17_66632812     HCab    G    T        1      2        2 
  17  chr17_66632812     HPrz    G    T        1      2        2 
  17  chr17_66632812     ZBoe    G    T        0      0        2 
  17  chr17_66632812     ZGre    G    T        0      0        2 
  17  chr17_66632812     ZHar    G    T        0      0        2 
  17  chr17_66632812   Sample    G    T        1      2        2 
  17  chr17_66667749     AAsi    A    T        0      0        2 
  17  chr17_66667749     AKia    A    T        0      0        2 
  17  chr17_66667749     AOna    A    T        0      0        2 
  17  chr17_66667749     ASom    A    T        0      0        2 
  17  chr17_66667749     HCab    A    T        0      0        2 
  17  chr17_66667749     HPrz    A    T      0.5      1        2 
  17  chr17_66667749     ZBoe    A    T        0      0        2 
  17  chr17_66667749     ZGre    A    T        0      0        2 
  17  chr17_66667749     ZHar    A    T        0      0        2 
  17  chr17_66667749   Sample    A    T        0      0        2 
  17  chr17_66672391     AAsi    C    G        0      0        2 
  17  chr17_66672391     AKia    C    G        0      0        2 
  17  chr17_66672391     AOna    C    G        0      0        2 
  17  chr17_66672391     ASom    C    G        0      0        2 
  17  chr17_66672391     HCab    C    G        1      2        2 
  17  chr17_66672391     HPrz    C    G        1      2        2 
  17  chr17_66672391     ZBoe    C    G        0      0        2 
  17  chr17_66672391     ZGre    C    G        0      0        2 
  17  chr17_66672391     ZHar    C    G        0      0        2 
  17  chr17_66672391   Sample    C    G        1      2        2 
  17  chr17_66673000     AAsi    G    T        0      0        2 
  17  chr17_66673000     AKia    G    T        0      0        2 
  17  chr17_66673000     AOna    G    T        0      0        2 
  17  chr17_66673000     ASom    G    T      0.5      1        2 
  17  chr17_66673000     HCab    G    T        0      0        2 
  17  chr17_66673000     HPrz    G    T        0      0        2 
  17  chr17_66673000     ZBoe    G    T        0      0        2 
  17  chr17_66673000     ZGre    G    T        0      0        2 
  17  chr17_66673000     ZHar    G    T        0      0        2 
  17  chr17_66673000   Sample    G    T        0      0        2 
  17  chr17_66678057     AAsi    C    G        1      2        2 
  17  chr17_66678057     AKia    C    G        0      0        2 
  17  chr17_66678057     AOna    C    G        0      0        2 
  17  chr17_66678057     ASom    C    G      0.5      1        2 
  17  chr17_66678057     HCab    C    G        0      0        2 
  17  chr17_66678057     HPrz    C    G        0      0        2 
  17  chr17_66678057     ZBoe    C    G        0      0        2 
  17  chr17_66678057     ZGre    C    G        0      0        2 
  17  chr17_66678057     ZHar    C    G        0      0        2 
  17  chr17_66678057   Sample    C    G        0      0        2 
  17  chr17_66685082     AAsi    C    A        0      0        2 
  17  chr17_66685082     AKia    C    A        0      0        2 
  17  chr17_66685082     AOna    C    A        0      0        2 
  17  chr17_66685082     ASom    C    A        0      0        2 
  17  chr17_66685082     HCab    C    A        0      0        2 
  17  chr17_66685082     HPrz    C    A        0      0        2 
  17  chr17_66685082     ZBoe    C    A        0      0        2 
  17  chr17_66685082     ZGre    C    A        1      2        2 
  17  chr17_66685082     ZHar    C    A        0      0        2 
  17  chr17_66685082   Sample    C    A        0      0        2 
  17  chr17_66690767     AAsi    C    A        1      2        2 
  17  chr17_66690767     AKia    C    A        0      0        2 
  17  chr17_66690767     AOna    C    A        0      0        2 
  17  chr17_66690767     ASom    C    A      0.5      1        2 
  17  chr17_66690767     HCab    C    A        0      0        2 
  17  chr17_66690767     HPrz    C    A        0      0        2 
  17  chr17_66690767     ZBoe    C    A        0      0        2 
  17  chr17_66690767     ZGre    C    A        0      0        2 
  17  chr17_66690767     ZHar    C    A        0      0        2 
  17  chr17_66690767   Sample    C    A        0      0        2 
  17  chr17_66703829     AAsi    C    A        1      2        2 
  17  chr17_66703829     AKia    C    A        0      0        2 
  17  chr17_66703829     AOna    C    A        0      0        2 
  17  chr17_66703829     ASom    C    A        1      2        2 
  17  chr17_66703829     HCab    C    A        0      0        2 
  17  chr17_66703829     HPrz    C    A        0      0        2 
  17  chr17_66703829     ZBoe    C    A        0      0        2 
  17  chr17_66703829     ZGre    C    A        0      0        2 
  17  chr17_66703829     ZHar    C    A        0      0        2 
  17  chr17_66703829   Sample    C    A        0      0        2 
  17  chr17_66712150     AAsi    A    T        1      2        2 
  17  chr17_66712150     AKia    A    T        0      0        2 
  17  chr17_66712150     AOna    A    T        0      0        2 
  17  chr17_66712150     ASom    A    T        1      2        2 
  17  chr17_66712150     HCab    A    T        0      0        2 
  17  chr17_66712150     HPrz    A    T        0      0        2 
  17  chr17_66712150     ZBoe    A    T        0      0        2 
  17  chr17_66712150     ZGre    A    T        0      0        2 
  17  chr17_66712150     ZHar    A    T        0      0        2 
  17  chr17_66712150   Sample    A    T        0      0        2 
  17  chr17_66722289     AAsi    T    G        0      0        2 
  17  chr17_66722289     AKia    T    G        0      0        2 
  17  chr17_66722289     AOna    T    G        0      0        2 
  17  chr17_66722289     ASom    T    G      0.5      1        2 
  17  chr17_66722289     HCab    T    G        0      0        2 
  17  chr17_66722289     HPrz    T    G        0      0        2 
  17  chr17_66722289     ZBoe    T    G        0      0        2 
  17  chr17_66722289     ZGre    T    G        0      0        2 
  17  chr17_66722289     ZHar    T    G        0      0        2 
  17  chr17_66722289   Sample    T    G        0      0        2 
  17  chr17_66735199     AAsi    A    T        0      0        2 
  17  chr17_66735199     AKia    A    T      0.5      1        2 
  17  chr17_66735199     AOna    A    T        0      0        2 
  17  chr17_66735199     ASom    A    T        0      0        2 
  17  chr17_66735199     HCab    A    T        0      0        2 
  17  chr17_66735199     HPrz    A    T        0      0        2 
  17  chr17_66735199     ZBoe    A    T        0      0        2 
  17  chr17_66735199     ZGre    A    T        0      0        2 
  17  chr17_66735199     ZHar    A    T        0      0        2 
  17  chr17_66735199   Sample    A    T        0      0        2 
  17  chr17_66741472     AAsi    T    G        0      0        2 
  17  chr17_66741472     AKia    T    G        0      0        2 
  17  chr17_66741472     AOna    T    G        0      0        2 
  17  chr17_66741472     ASom    T    G        0      0        2 
  17  chr17_66741472     HCab    T    G        1      2        2 
  17  chr17_66741472     HPrz    T    G        1      2        2 
  17  chr17_66741472     ZBoe    T    G        0      0        2 
  17  chr17_66741472     ZGre    T    G        0      0        2 
  17  chr17_66741472     ZHar    T    G        0      0        2 
  17  chr17_66741472   Sample    T    G        1      2        2 
  17  chr17_66763143     AAsi    G    T        0      0        2 
  17  chr17_66763143     AKia    G    T        0      0        2 
  17  chr17_66763143     AOna    G    T        0      0        2 
  17  chr17_66763143     ASom    G    T        0      0        2 
  17  chr17_66763143     HCab    G    T      0.5      1        2 
  17  chr17_66763143     HPrz    G    T        0      0        2 
  17  chr17_66763143     ZBoe    G    T        0      0        2 
  17  chr17_66763143     ZGre    G    T        0      0        2 
  17  chr17_66763143     ZHar    G    T        0      0        2 
  17  chr17_66763143   Sample    G    T        0      0        2 
  17  chr17_66792648     AAsi    G    C        0      0        2 
  17  chr17_66792648     AKia    G    C        0      0        2 
  17  chr17_66792648     AOna    G    C        0      0        2 
  17  chr17_66792648     ASom    G    C        0      0        2 
  17  chr17_66792648     HCab    G    C        0      0        2 
  17  chr17_66792648     HPrz    G    C      0.5      1        2 
  17  chr17_66792648     ZBoe    G    C        0      0        2 
  17  chr17_66792648     ZGre    G    C        0      0        2 
  17  chr17_66792648     ZHar    G    C        0      0        2 
  17  chr17_66792648   Sample    G    C        0      0        2 
  17  chr17_66800105     AAsi    A    T        0      0        2 
  17  chr17_66800105     AKia    A    T        0      0        2 
  17  chr17_66800105     AOna    A    T        0      0        2 
  17  chr17_66800105     ASom    A    T      0.5      1        2 
  17  chr17_66800105     HCab    A    T        0      0        2 
  17  chr17_66800105     HPrz    A    T        0      0        2 
  17  chr17_66800105     ZBoe    A    T        0      0        2 
  17  chr17_66800105     ZGre    A    T        0      0        2 
  17  chr17_66800105     ZHar    A    T        0      0        2 
  17  chr17_66800105   Sample    A    T        0      0        2 
  17  chr17_66801488     AAsi    T    A        0      0        2 
  17  chr17_66801488     AKia    T    A        0      0        2 
  17  chr17_66801488     AOna    T    A        0      0        2 
  17  chr17_66801488     ASom    T    A        0      0        2 
  17  chr17_66801488     HCab    T    A        1      2        2 
  17  chr17_66801488     HPrz    T    A        1      2        2 
  17  chr17_66801488     ZBoe    T    A        0      0        2 
  17  chr17_66801488     ZGre    T    A        0      0        2 
  17  chr17_66801488     ZHar    T    A        0      0        2 
  17  chr17_66801488   Sample    T    A        1      2        2 
  17  chr17_66826884     AAsi    G    C        0      0        2 
  17  chr17_66826884     AKia    G    C        0      0        2 
  17  chr17_66826884     AOna    G    C        0      0        2 
  17  chr17_66826884     ASom    G    C        0      0        2 
  17  chr17_66826884     HCab    G    C        1      2        2 
  17  chr17_66826884     HPrz    G    C        1      2        2 
  17  chr17_66826884     ZBoe    G    C        0      0        2 
  17  chr17_66826884     ZGre    G    C        0      0        2 
  17  chr17_66826884     ZHar    G    C        0      0        2 
  17  chr17_66826884   Sample    G    C        1      2        2 
  17  chr17_66829007     AAsi    C    G        1      2        2 
  17  chr17_66829007     AKia    C    G        0      0        2 
  17  chr17_66829007     AOna    C    G        0      0        2 
  17  chr17_66829007     ASom    C    G      0.5      1        2 
  17  chr17_66829007     HCab    C    G        0      0        2 
  17  chr17_66829007     HPrz    C    G        0      0        2 
  17  chr17_66829007     ZBoe    C    G        0      0        2 
  17  chr17_66829007     ZGre    C    G        0      0        2 
  17  chr17_66829007     ZHar    C    G        0      0        2 
  17  chr17_66829007   Sample    C    G        0      0        2 
  17  chr17_66901241     AAsi    A    T        0      0        2 
  17  chr17_66901241     AKia    A    T        0      0        2 
  17  chr17_66901241     AOna    A    T        0      0        2 
  17  chr17_66901241     ASom    A    T        0      0        2 
  17  chr17_66901241     HCab    A    T        0      0        2 
  17  chr17_66901241     HPrz    A    T        0      0        2 
  17  chr17_66901241     ZBoe    A    T        0      0        2 
  17  chr17_66901241     ZGre    A    T        0      0        2 
  17  chr17_66901241     ZHar    A    T        1      2        2 
  17  chr17_66901241   Sample    A    T        0      0        2 
  17  chr17_66923770     AAsi    C    A        0      0        2 
  17  chr17_66923770     AKia    C    A        0      0        2 
  17  chr17_66923770     AOna    C    A        0      0        2 
  17  chr17_66923770     ASom    C    A        0      0        2 
  17  chr17_66923770     HCab    C    A        0      0        2 
  17  chr17_66923770     HPrz    C    A        0      0        2 
  17  chr17_66923770     ZBoe    C    A        0      0        2 
  17  chr17_66923770     ZGre    C    A        1      2        2 
  17  chr17_66923770     ZHar    C    A        0      0        2 
  17  chr17_66923770   Sample    C    A        0      0        2 
  17  chr17_66946234     AAsi    G    C        0      0        2 
  17  chr17_66946234     AKia    G    C        0      0        2 
  17  chr17_66946234     AOna    G    C        1      2        2 
  17  chr17_66946234     ASom    G    C        0      0        2 
  17  chr17_66946234     HCab    G    C        0      0        2 
  17  chr17_66946234     HPrz    G    C        0      0        2 
  17  chr17_66946234     ZBoe    G    C        0      0        2 
  17  chr17_66946234     ZGre    G    C        0      0        2 
  17  chr17_66946234     ZHar    G    C        0      0        2 
  17  chr17_66946234   Sample    G    C        0      0        2 
  17  chr17_66950003     AAsi    T    G        0      0        2 
  17  chr17_66950003     AKia    T    G        0      0        2 
  17  chr17_66950003     AOna    T    G        0      0        2 
  17  chr17_66950003     ASom    T    G        0      0        2 
  17  chr17_66950003     HCab    T    G        1      2        2 
  17  chr17_66950003     HPrz    T    G        1      2        2 
  17  chr17_66950003     ZBoe    T    G        0      0        2 
  17  chr17_66950003     ZGre    T    G        0      0        2 
  17  chr17_66950003     ZHar    T    G        0      0        2 
  17  chr17_66950003   Sample    T    G        1      2        2 
  17  chr17_67011011     AAsi    G    C        0      0        2 
  17  chr17_67011011     AKia    G    C        0      0        2 
  17  chr17_67011011     AOna    G    C        0      0        2 
  17  chr17_67011011     ASom    G    C        0      0        2 
  17  chr17_67011011     HCab    G    C        1      2        2 
  17  chr17_67011011     HPrz    G    C        1      2        2 
  17  chr17_67011011     ZBoe    G    C        0      0        2 
  17  chr17_67011011     ZGre    G    C        0      0        2 
  17  chr17_67011011     ZHar    G    C        0      0        2 
  17  chr17_67011011   Sample    G    C        1      2        2 
  17  chr17_67020263     AAsi    G    T        0      0        2 
  17  chr17_67020263     AKia    G    T        0      0        2 
  17  chr17_67020263     AOna    G    T        0      0        2 
  17  chr17_67020263     ASom    G    T        0      0        2 
  17  chr17_67020263     HCab    G    T        0      0        2 
  17  chr17_67020263     HPrz    G    T        0      0        2 
  17  chr17_67020263     ZBoe    G    T        0      0        2 
  17  chr17_67020263     ZGre    G    T        0      0        2 
  17  chr17_67020263     ZHar    G    T        1      2        2 
  17  chr17_67020263   Sample    G    T        0      0        2 
  17  chr17_67024772     AAsi    A    T        0      0        2 
  17  chr17_67024772     AKia    A    T        0      0        2 
  17  chr17_67024772     AOna    A    T        0      0        2 
  17  chr17_67024772     ASom    A    T        0      0        2 
  17  chr17_67024772     HCab    A    T        1      2        2 
  17  chr17_67024772     HPrz    A    T        1      2        2 
  17  chr17_67024772     ZBoe    A    T        0      0        2 
  17  chr17_67024772     ZGre    A    T        0      0        2 
  17  chr17_67024772     ZHar    A    T        0      0        2 
  17  chr17_67024772   Sample    A    T        1      2        2 
  17  chr17_67044363     AAsi    G    T        0      0        2 
  17  chr17_67044363     AKia    G    T        1      2        2 
  17  chr17_67044363     AOna    G    T        1      2        2 
  17  chr17_67044363     ASom    G    T        0      0        2 
  17  chr17_67044363     HCab    G    T        0      0        2 
  17  chr17_67044363     HPrz    G    T        0      0        2 
  17  chr17_67044363     ZBoe    G    T        0      0        2 
  17  chr17_67044363     ZGre    G    T        0      0        2 
  17  chr17_67044363     ZHar    G    T        0      0        2 
  17  chr17_67044363   Sample    G    T        0      0        2 
  17  chr17_67045804     AAsi    T    A      0.5      1        2 
  17  chr17_67045804     AKia    T    A        0      0        2 
  17  chr17_67045804     AOna    T    A        0      0        2 
  17  chr17_67045804     ASom    T    A        0      0        2 
  17  chr17_67045804     HCab    T    A        0      0        2 
  17  chr17_67045804     HPrz    T    A        0      0        2 
  17  chr17_67045804     ZBoe    T    A        0      0        2 
  17  chr17_67045804     ZGre    T    A        0      0        2 
  17  chr17_67045804     ZHar    T    A        0      0        2 
  17  chr17_67045804   Sample    T    A        0      0        2 
  17  chr17_67058835     AAsi    A    T        0      0        2 
  17  chr17_67058835     AKia    A    T        0      0        2 
  17  chr17_67058835     AOna    A    T        0      0        2 
  17  chr17_67058835     ASom    A    T        0      0        2 
  17  chr17_67058835     HCab    A    T        0      0        2 
  17  chr17_67058835     HPrz    A    T        0      0        2 
  17  chr17_67058835     ZBoe    A    T        0      0        2 
  17  chr17_67058835     ZGre    A    T        1      2        2 
  17  chr17_67058835     ZHar    A    T        0      0        2 
  17  chr17_67058835   Sample    A    T        0      0        2 
  17  chr17_67062076     AAsi    G    T        0      0        2 
  17  chr17_67062076     AKia    G    T        0      0        2 
  17  chr17_67062076     AOna    G    T        0      0        2 
  17  chr17_67062076     ASom    G    T        0      0        2 
  17  chr17_67062076     HCab    G    T      0.5      1        2 
  17  chr17_67062076     HPrz    G    T        0      0        2 
  17  chr17_67062076     ZBoe    G    T        0      0        2 
  17  chr17_67062076     ZGre    G    T        0      0        2 
  17  chr17_67062076     ZHar    G    T        0      0        2 
  17  chr17_67062076   Sample    G    T        0      0        2 
  17  chr17_67088122     AAsi    T    A        0      0        2 
  17  chr17_67088122     AKia    T    A        0      0        2 
  17  chr17_67088122     AOna    T    A        0      0        2 
  17  chr17_67088122     ASom    T    A        0      0        2 
  17  chr17_67088122     HCab    T    A        1      2        2 
  17  chr17_67088122     HPrz    T    A        1      2        2 
  17  chr17_67088122     ZBoe    T    A        0      0        2 
  17  chr17_67088122     ZGre    T    A        0      0        2 
  17  chr17_67088122     ZHar    T    A        0      0        2 
  17  chr17_67088122   Sample    T    A        1      2        2 
  17  chr17_67090338     AAsi    C    A        0      0        2 
  17  chr17_67090338     AKia    C    A        0      0        2 
  17  chr17_67090338     AOna    C    A        0      0        2 
  17  chr17_67090338     ASom    C    A        0      0        2 
  17  chr17_67090338     HCab    C    A        1      2        2 
  17  chr17_67090338     HPrz    C    A        1      2        2 
  17  chr17_67090338     ZBoe    C    A        0      0        2 
  17  chr17_67090338     ZGre    C    A        0      0        2 
  17  chr17_67090338     ZHar    C    A        0      0        2 
  17  chr17_67090338   Sample    C    A        1      2        2 
  17  chr17_67093383     AAsi    G    C        0      0        2 
  17  chr17_67093383     AKia    G    C        0      0        2 
  17  chr17_67093383     AOna    G    C        0      0        2 
  17  chr17_67093383     ASom    G    C        0      0        2 
  17  chr17_67093383     HCab    G    C        1      2        2 
  17  chr17_67093383     HPrz    G    C        1      2        2 
  17  chr17_67093383     ZBoe    G    C        0      0        2 
  17  chr17_67093383     ZGre    G    C        0      0        2 
  17  chr17_67093383     ZHar    G    C        0      0        2 
  17  chr17_67093383   Sample    G    C        1      2        2 
  17  chr17_67098060     AAsi    C    A        0      0        2 
  17  chr17_67098060     AKia    C    A        0      0        2 
  17  chr17_67098060     AOna    C    A        0      0        2 
  17  chr17_67098060     ASom    C    A      0.5      1        2 
  17  chr17_67098060     HCab    C    A        0      0        2 
  17  chr17_67098060     HPrz    C    A        0      0        2 
  17  chr17_67098060     ZBoe    C    A        0      0        2 
  17  chr17_67098060     ZGre    C    A        0      0        2 
  17  chr17_67098060     ZHar    C    A        0      0        2 
  17  chr17_67098060   Sample    C    A        0      0        2 
  17  chr17_67110101     AAsi    G    T        0      0        2 
  17  chr17_67110101     AKia    G    T        1      2        2 
  17  chr17_67110101     AOna    G    T        0      0        2 
  17  chr17_67110101     ASom    G    T        0      0        2 
  17  chr17_67110101     HCab    G    T        0      0        2 
  17  chr17_67110101     HPrz    G    T        0      0        2 
  17  chr17_67110101     ZBoe    G    T        0      0        2 
  17  chr17_67110101     ZGre    G    T        0      0        2 
  17  chr17_67110101     ZHar    G    T        0      0        2 
  17  chr17_67110101   Sample    G    T        0      0        2 
  17  chr17_67110995     AAsi    C    G        0      0        2 
  17  chr17_67110995     AKia    C    G        0      0        2 
  17  chr17_67110995     AOna    C    G        0      0        2 
  17  chr17_67110995     ASom    C    G        0      0        2 
  17  chr17_67110995     HCab    C    G        1      2        2 
  17  chr17_67110995     HPrz    C    G      0.5      1        2 
  17  chr17_67110995     ZBoe    C    G        0      0        2 
  17  chr17_67110995     ZGre    C    G        0      0        2 
  17  chr17_67110995     ZHar    C    G        0      0        2 
  17  chr17_67110995   Sample    C    G        0      0        2 
  17  chr17_67130906     AAsi    C    G        0      0        2 
  17  chr17_67130906     AKia    C    G        0      0        2 
  17  chr17_67130906     AOna    C    G        0      0        2 
  17  chr17_67130906     ASom    C    G        0      0        2 
  17  chr17_67130906     HCab    C    G        0      0        2 
  17  chr17_67130906     HPrz    C    G        0      0        2 
  17  chr17_67130906     ZBoe    C    G        1      2        2 
  17  chr17_67130906     ZGre    C    G        0      0        2 
  17  chr17_67130906     ZHar    C    G        0      0        2 
  17  chr17_67130906   Sample    C    G        0      0        2 
  17  chr17_67140666     AAsi    C    G        0      0        2 
  17  chr17_67140666     AKia    C    G        0      0        2 
  17  chr17_67140666     AOna    C    G        0      0        2 
  17  chr17_67140666     ASom    C    G        0      0        2 
  17  chr17_67140666     HCab    C    G        0      0        2 
  17  chr17_67140666     HPrz    C    G        0      0        2 
  17  chr17_67140666     ZBoe    C    G        0      0        2 
  17  chr17_67140666     ZGre    C    G        0      0        2 
  17  chr17_67140666     ZHar    C    G      0.5      1        2 
  17  chr17_67140666   Sample    C    G        0      0        2 
  17  chr17_67154814     AAsi    G    C        0      0        2 
  17  chr17_67154814     AKia    G    C        0      0        2 
  17  chr17_67154814     AOna    G    C        0      0        2 
  17  chr17_67154814     ASom    G    C        0      0        2 
  17  chr17_67154814     HCab    G    C        0      0        2 
  17  chr17_67154814     HPrz    G    C        0      0        2 
  17  chr17_67154814     ZBoe    G    C        0      0        2 
  17  chr17_67154814     ZGre    G    C      0.5      1        2 
  17  chr17_67154814     ZHar    G    C        0      0        2 
  17  chr17_67154814   Sample    G    C        0      0        2 
  17  chr17_67155355     AAsi    C    G        0      0        2 
  17  chr17_67155355     AKia    C    G        0      0        2 
  17  chr17_67155355     AOna    C    G        0      0        2 
  17  chr17_67155355     ASom    C    G        0      0        2 
  17  chr17_67155355     HCab    C    G        0      0        2 
  17  chr17_67155355     HPrz    C    G        0      0        2 
  17  chr17_67155355     ZBoe    C    G        0      0        2 
  17  chr17_67155355     ZGre    C    G      0.5      1        2 
  17  chr17_67155355     ZHar    C    G        0      0        2 
  17  chr17_67155355   Sample    C    G        0      0        2 
  17  chr17_67181862     AAsi    T    G      0.5      1        2 
  17  chr17_67181862     AKia    T    G        0      0        2 
  17  chr17_67181862     AOna    T    G        0      0        2 
  17  chr17_67181862     ASom    T    G        0      0        2 
  17  chr17_67181862     HCab    T    G        0      0        2 
  17  chr17_67181862     HPrz    T    G        0      0        2 
  17  chr17_67181862     ZBoe    T    G        0      0        2 
  17  chr17_67181862     ZGre    T    G        0      0        2 
  17  chr17_67181862     ZHar    T    G        0      0        2 
  17  chr17_67181862   Sample    T    G        0      0        2 
  17  chr17_67219374     AAsi    A    T        0      0        2 
  17  chr17_67219374     AKia    A    T        0      0        2 
  17  chr17_67219374     AOna    A    T        0      0        2 
  17  chr17_67219374     ASom    A    T        0      0        2 
  17  chr17_67219374     HCab    A    T        0      0        2 
  17  chr17_67219374     HPrz    A    T        1      2        2 
  17  chr17_67219374     ZBoe    A    T        0      0        2 
  17  chr17_67219374     ZGre    A    T        0      0        2 
  17  chr17_67219374     ZHar    A    T        0      0        2 
  17  chr17_67219374   Sample    A    T        1      2        2 
  17  chr17_67224530     AAsi    G    C        0      0        2 
  17  chr17_67224530     AKia    G    C        0      0        2 
  17  chr17_67224530     AOna    G    C        0      0        2 
  17  chr17_67224530     ASom    G    C        0      0        2 
  17  chr17_67224530     HCab    G    C        1      2        2 
  17  chr17_67224530     HPrz    G    C        1      2        2 
  17  chr17_67224530     ZBoe    G    C        0      0        2 
  17  chr17_67224530     ZGre    G    C        0      0        2 
  17  chr17_67224530     ZHar    G    C        0      0        2 
  17  chr17_67224530   Sample    G    C        1      2        2 
  17  chr17_67228168     AAsi    G    C        1      2        2 
  17  chr17_67228168     AKia    G    C        0      0        2 
  17  chr17_67228168     AOna    G    C        0      0        2 
  17  chr17_67228168     ASom    G    C        1      2        2 
  17  chr17_67228168     HCab    G    C        0      0        2 
  17  chr17_67228168     HPrz    G    C        0      0        2 
  17  chr17_67228168     ZBoe    G    C        0      0        2 
  17  chr17_67228168     ZGre    G    C        0      0        2 
  17  chr17_67228168     ZHar    G    C        0      0        2 
  17  chr17_67228168   Sample    G    C        0      0        2 
  17  chr17_67230194     AAsi    T    G      0.5      1        2 
  17  chr17_67230194     AKia    T    G        0      0        2 
  17  chr17_67230194     AOna    T    G        0      0        2 
  17  chr17_67230194     ASom    T    G        0      0        2 
  17  chr17_67230194     HCab    T    G        0      0        2 
  17  chr17_67230194     HPrz    T    G        0      0        2 
  17  chr17_67230194     ZBoe    T    G        0      0        2 
  17  chr17_67230194     ZGre    T    G        0      0        2 
  17  chr17_67230194     ZHar    T    G        0      0        2 
  17  chr17_67230194   Sample    T    G        0      0        2 
  17  chr17_67231158     AAsi    A    T        0      0        2 
  17  chr17_67231158     AKia    A    T        0      0        2 
  17  chr17_67231158     AOna    A    T        0      0        2 
  17  chr17_67231158     ASom    A    T        0      0        2 
  17  chr17_67231158     HCab    A    T        0      0        2 
  17  chr17_67231158     HPrz    A    T        0      0        2 
  17  chr17_67231158     ZBoe    A    T      0.5      1        2 
  17  chr17_67231158     ZGre    A    T        0      0        2 
  17  chr17_67231158     ZHar    A    T        0      0        2 
  17  chr17_67231158   Sample    A    T        0      0        2 
  17  chr17_67274588     AAsi    C    G        0      0        2 
  17  chr17_67274588     AKia    C    G        1      2        2 
  17  chr17_67274588     AOna    C    G        0      0        2 
  17  chr17_67274588     ASom    C    G        0      0        2 
  17  chr17_67274588     HCab    C    G        0      0        2 
  17  chr17_67274588     HPrz    C    G        0      0        2 
  17  chr17_67274588     ZBoe    C    G        0      0        2 
  17  chr17_67274588     ZGre    C    G        0      0        2 
  17  chr17_67274588     ZHar    C    G        0      0        2 
  17  chr17_67274588   Sample    C    G        0      0        2 
  17  chr17_67279630     AAsi    G    C        0      0        2 
  17  chr17_67279630     AKia    G    C        0      0        2 
  17  chr17_67279630     AOna    G    C        0      0        2 
  17  chr17_67279630     ASom    G    C        0      0        2 
  17  chr17_67279630     HCab    G    C        0      0        2 
  17  chr17_67279630     HPrz    G    C        0      0        2 
  17  chr17_67279630     ZBoe    G    C        0      0        2 
  17  chr17_67279630     ZGre    G    C        0      0        2 
  17  chr17_67279630     ZHar    G    C        1      2        2 
  17  chr17_67279630   Sample    G    C        0      0        2 
  17  chr17_67296324     AAsi    A    C        0      0        2 
  17  chr17_67296324     AKia    A    C        0      0        2 
  17  chr17_67296324     AOna    A    C        0      0        2 
  17  chr17_67296324     ASom    A    C        0      0        2 
  17  chr17_67296324     HCab    A    C        0      0        2 
  17  chr17_67296324     HPrz    A    C        0      0        2 
  17  chr17_67296324     ZBoe    A    C        1      2        2 
  17  chr17_67296324     ZGre    A    C        0      0        2 
  17  chr17_67296324     ZHar    A    C        0      0        2 
  17  chr17_67296324   Sample    A    C        0      0        2 
  17  chr17_67297424     AAsi    T    A        0      0        2 
  17  chr17_67297424     AKia    T    A        0      0        2 
  17  chr17_67297424     AOna    T    A        0      0        2 
  17  chr17_67297424     ASom    T    A        0      0        2 
  17  chr17_67297424     HCab    T    A        1      2        2 
  17  chr17_67297424     HPrz    T    A        1      2        2 
  17  chr17_67297424     ZBoe    T    A        0      0        2 
  17  chr17_67297424     ZGre    T    A        0      0        2 
  17  chr17_67297424     ZHar    T    A        0      0        2 
  17  chr17_67297424   Sample    T    A        1      2        2 
  17  chr17_67298637     AAsi    A    C        0      0        2 
  17  chr17_67298637     AKia    A    C        1      2        2 
  17  chr17_67298637     AOna    A    C        0      0        2 
  17  chr17_67298637     ASom    A    C        0      0        2 
  17  chr17_67298637     HCab    A    C        0      0        2 
  17  chr17_67298637     HPrz    A    C        0      0        2 
  17  chr17_67298637     ZBoe    A    C        0      0        2 
  17  chr17_67298637     ZGre    A    C        0      0        2 
  17  chr17_67298637     ZHar    A    C        0      0        2 
  17  chr17_67298637   Sample    A    C        0      0        2 
  17  chr17_67313628     AAsi    A    C        0      0        2 
  17  chr17_67313628     AKia    A    C        0      0        2 
  17  chr17_67313628     AOna    A    C        0      0        2 
  17  chr17_67313628     ASom    A    C        0      0        2 
  17  chr17_67313628     HCab    A    C        1      2        2 
  17  chr17_67313628     HPrz    A    C        1      2        2 
  17  chr17_67313628     ZBoe    A    C        0      0        2 
  17  chr17_67313628     ZGre    A    C        0      0        2 
  17  chr17_67313628     ZHar    A    C        0      0        2 
  17  chr17_67313628   Sample    A    C        1      2        2 
  17  chr17_67325802     AAsi    G    T        0      0        2 
  17  chr17_67325802     AKia    G    T        0      0        2 
  17  chr17_67325802     AOna    G    T        0      0        2 
  17  chr17_67325802     ASom    G    T        0      0        2 
  17  chr17_67325802     HCab    G    T        0      0        2 
  17  chr17_67325802     HPrz    G    T        0      0        2 
  17  chr17_67325802     ZBoe    G    T        0      0        2 
  17  chr17_67325802     ZGre    G    T        0      0        2 
  17  chr17_67325802     ZHar    G    T      0.5      1        2 
  17  chr17_67325802   Sample    G    T        0      0        2 
  17  chr17_67361999     AAsi    A    C        0      0        2 
  17  chr17_67361999     AKia    A    C        1      2        2 
  17  chr17_67361999     AOna    A    C        1      2        2 
  17  chr17_67361999     ASom    A    C        0      0        2 
  17  chr17_67361999     HCab    A    C        0      0        2 
  17  chr17_67361999     HPrz    A    C        0      0        2 
  17  chr17_67361999     ZBoe    A    C        0      0        2 
  17  chr17_67361999     ZGre    A    C        0      0        2 
  17  chr17_67361999     ZHar    A    C        0      0        2 
  17  chr17_67361999   Sample    A    C        0      0        2 
  17  chr17_67397936     AAsi    T    G        0      0        2 
  17  chr17_67397936     AKia    T    G        0      0        2 
  17  chr17_67397936     AOna    T    G        0      0        2 
  17  chr17_67397936     ASom    T    G        0      0        2 
  17  chr17_67397936     HCab    T    G        0      0        2 
  17  chr17_67397936     HPrz    T    G        0      0        2 
  17  chr17_67397936     ZBoe    T    G        0      0        2 
  17  chr17_67397936     ZGre    T    G        0      0        2 
  17  chr17_67397936     ZHar    T    G      0.5      1        2 
  17  chr17_67397936   Sample    T    G        0      0        2 
  17  chr17_67408469     AAsi    C    G        0      0        2 
  17  chr17_67408469     AKia    C    G        0      0        2 
  17  chr17_67408469     AOna    C    G        0      0        2 
  17  chr17_67408469     ASom    C    G        0      0        2 
  17  chr17_67408469     HCab    C    G        0      0        2 
  17  chr17_67408469     HPrz    C    G        0      0        2 
  17  chr17_67408469     ZBoe    C    G        0      0        2 
  17  chr17_67408469     ZGre    C    G        0      0        2 
  17  chr17_67408469     ZHar    C    G        1      2        2 
  17  chr17_67408469   Sample    C    G        0      0        2 
  17  chr17_67416037     AAsi    C    G        0      0        2 
  17  chr17_67416037     AKia    C    G        0      0        2 
  17  chr17_67416037     AOna    C    G        0      0        2 
  17  chr17_67416037     ASom    C    G        0      0        2 
  17  chr17_67416037     HCab    C    G        0      0        2 
  17  chr17_67416037     HPrz    C    G        0      0        2 
  17  chr17_67416037     ZBoe    C    G        0      0        2 
  17  chr17_67416037     ZGre    C    G        0      0        2 
  17  chr17_67416037     ZHar    C    G      0.5      1        2 
  17  chr17_67416037   Sample    C    G        0      0        2 
  17  chr17_67450237     AAsi    G    C        0      0        2 
  17  chr17_67450237     AKia    G    C        0      0        2 
  17  chr17_67450237     AOna    G    C        0      0        2 
  17  chr17_67450237     ASom    G    C        0      0        2 
  17  chr17_67450237     HCab    G    C      0.5      1        2 
  17  chr17_67450237     HPrz    G    C        0      0        2 
  17  chr17_67450237     ZBoe    G    C        0      0        2 
  17  chr17_67450237     ZGre    G    C        0      0        2 
  17  chr17_67450237     ZHar    G    C        0      0        2 
  17  chr17_67450237   Sample    G    C        0      0        2 
  17  chr17_67451558     AAsi    G    C        0      0        2 
  17  chr17_67451558     AKia    G    C        0      0        2 
  17  chr17_67451558     AOna    G    C        0      0        2 
  17  chr17_67451558     ASom    G    C        0      0        2 
  17  chr17_67451558     HCab    G    C      0.5      1        2 
  17  chr17_67451558     HPrz    G    C        0      0        2 
  17  chr17_67451558     ZBoe    G    C        0      0        2 
  17  chr17_67451558     ZGre    G    C        0      0        2 
  17  chr17_67451558     ZHar    G    C        0      0        2 
  17  chr17_67451558   Sample    G    C        0      0        2 
  17  chr17_67457140     AAsi    C    G        0      0        2 
  17  chr17_67457140     AKia    C    G        0      0        2 
  17  chr17_67457140     AOna    C    G        0      0        2 
  17  chr17_67457140     ASom    C    G        0      0        2 
  17  chr17_67457140     HCab    C    G        0      0        2 
  17  chr17_67457140     HPrz    C    G        0      0        2 
  17  chr17_67457140     ZBoe    C    G        0      0        2 
  17  chr17_67457140     ZGre    C    G        0      0        2 
  17  chr17_67457140     ZHar    C    G        1      2        2 
  17  chr17_67457140   Sample    C    G        0      0        2 
  17  chr17_67459837     AAsi    T    G      0.5      1        2 
  17  chr17_67459837     AKia    T    G        0      0        2 
  17  chr17_67459837     AOna    T    G        0      0        2 
  17  chr17_67459837     ASom    T    G        1      2        2 
  17  chr17_67459837     HCab    T    G        0      0        2 
  17  chr17_67459837     HPrz    T    G        0      0        2 
  17  chr17_67459837     ZBoe    T    G        0      0        2 
  17  chr17_67459837     ZGre    T    G        0      0        2 
  17  chr17_67459837     ZHar    T    G        0      0        2 
  17  chr17_67459837   Sample    T    G        0      0        2 
  17  chr17_67463233     AAsi    G    T        0      0        2 
  17  chr17_67463233     AKia    G    T        0      0        2 
  17  chr17_67463233     AOna    G    T        0      0        2 
  17  chr17_67463233     ASom    G    T        0      0        2 
  17  chr17_67463233     HCab    G    T        0      0        2 
  17  chr17_67463233     HPrz    G    T        0      0        2 
  17  chr17_67463233     ZBoe    G    T        1      2        2 
  17  chr17_67463233     ZGre    G    T        0      0        2 
  17  chr17_67463233     ZHar    G    T        0      0        2 
  17  chr17_67463233   Sample    G    T        0      0        2 
  17  chr17_67464216     AAsi    T    A        0      0        2 
  17  chr17_67464216     AKia    T    A        0      0        2 
  17  chr17_67464216     AOna    T    A        0      0        2 
  17  chr17_67464216     ASom    T    A        0      0        2 
  17  chr17_67464216     HCab    T    A        0      0        2 
  17  chr17_67464216     HPrz    T    A        1      2        2 
  17  chr17_67464216     ZBoe    T    A        0      0        2 
  17  chr17_67464216     ZGre    T    A        0      0        2 
  17  chr17_67464216     ZHar    T    A        0      0        2 
  17  chr17_67464216   Sample    T    A        0      0        2 
  17  chr17_67516222     AAsi    C    A        0      0        2 
  17  chr17_67516222     AKia    C    A        0      0        2 
  17  chr17_67516222     AOna    C    A        0      0        2 
  17  chr17_67516222     ASom    C    A        0      0        2 
  17  chr17_67516222     HCab    C    A        0      0        2 
  17  chr17_67516222     HPrz    C    A        0      0        2 
  17  chr17_67516222     ZBoe    C    A      0.5      1        2 
  17  chr17_67516222     ZGre    C    A        0      0        2 
  17  chr17_67516222     ZHar    C    A        0      0        2 
  17  chr17_67516222   Sample    C    A        0      0        2 
  17  chr17_67518120     AAsi    C    A        0      0        2 
  17  chr17_67518120     AKia    C    A        0      0        2 
  17  chr17_67518120     AOna    C    A        0      0        2 
  17  chr17_67518120     ASom    C    A        0      0        2 
  17  chr17_67518120     HCab    C    A        1      2        2 
  17  chr17_67518120     HPrz    C    A      0.5      1        2 
  17  chr17_67518120     ZBoe    C    A        0      0        2 
  17  chr17_67518120     ZGre    C    A        0      0        2 
  17  chr17_67518120     ZHar    C    A        0      0        2 
  17  chr17_67518120   Sample    C    A        1      2        2 
  17  chr17_67554185     AAsi    A    C        0      0        2 
  17  chr17_67554185     AKia    A    C        0      0        2 
  17  chr17_67554185     AOna    A    C      0.5      1        2 
  17  chr17_67554185     ASom    A    C        0      0        2 
  17  chr17_67554185     HCab    A    C        0      0        2 
  17  chr17_67554185     HPrz    A    C        0      0        2 
  17  chr17_67554185     ZBoe    A    C        0      0        2 
  17  chr17_67554185     ZGre    A    C        0      0        2 
  17  chr17_67554185     ZHar    A    C        0      0        2 
  17  chr17_67554185   Sample    A    C        0      0        2 
  17  chr17_67557619     AAsi    G    T        0      0        2 
  17  chr17_67557619     AKia    G    T        0      0        2 
  17  chr17_67557619     AOna    G    T        0      0        2 
  17  chr17_67557619     ASom    G    T        0      0        2 
  17  chr17_67557619     HCab    G    T        0      0        2 
  17  chr17_67557619     HPrz    G    T        0      0        2 
  17  chr17_67557619     ZBoe    G    T      0.5      1        2 
  17  chr17_67557619     ZGre    G    T        0      0        2 
  17  chr17_67557619     ZHar    G    T        0      0        2 
  17  chr17_67557619   Sample    G    T        0      0        2 
  17  chr17_67574900     AAsi    G    T        0      0        2 
  17  chr17_67574900     AKia    G    T        0      0        2 
  17  chr17_67574900     AOna    G    T        0      0        2 
  17  chr17_67574900     ASom    G    T        0      0        2 
  17  chr17_67574900     HCab    G    T        0      0        2 
  17  chr17_67574900     HPrz    G    T      0.5      1        2 
  17  chr17_67574900     ZBoe    G    T        0      0        2 
  17  chr17_67574900     ZGre    G    T        0      0        2 
  17  chr17_67574900     ZHar    G    T        0      0        2 
  17  chr17_67574900   Sample    G    T        0      0        2 
  17  chr17_67577467     AAsi    C    A        0      0        2 
  17  chr17_67577467     AKia    C    A        0      0        2 
  17  chr17_67577467     AOna    C    A        0      0        2 
  17  chr17_67577467     ASom    C    A        0      0        2 
  17  chr17_67577467     HCab    C    A        0      0        2 
  17  chr17_67577467     HPrz    C    A        0      0        2 
  17  chr17_67577467     ZBoe    C    A        0      0        2 
  17  chr17_67577467     ZGre    C    A        0      0        2 
  17  chr17_67577467     ZHar    C    A        1      2        2 
  17  chr17_67577467   Sample    C    A        0      0        2 
  17  chr17_67580160     AAsi    T    A        0      0        2 
  17  chr17_67580160     AKia    T    A        0      0        2 
  17  chr17_67580160     AOna    T    A        0      0        2 
  17  chr17_67580160     ASom    T    A        0      0        2 
  17  chr17_67580160     HCab    T    A        0      0        2 
  17  chr17_67580160     HPrz    T    A        0      0        2 
  17  chr17_67580160     ZBoe    T    A        0      0        2 
  17  chr17_67580160     ZGre    T    A        0      0        2 
  17  chr17_67580160     ZHar    T    A        1      2        2 
  17  chr17_67580160   Sample    T    A        0      0        2 
  17  chr17_67588958     AAsi    T    G        0      0        2 
  17  chr17_67588958     AKia    T    G        0      0        2 
  17  chr17_67588958     AOna    T    G        0      0        2 
  17  chr17_67588958     ASom    T    G        0      0        2 
  17  chr17_67588958     HCab    T    G        0      0        2 
  17  chr17_67588958     HPrz    T    G        0      0        2 
  17  chr17_67588958     ZBoe    T    G        0      0        2 
  17  chr17_67588958     ZGre    T    G        0      0        2 
  17  chr17_67588958     ZHar    T    G        1      2        2 
  17  chr17_67588958   Sample    T    G        0      0        2 
  17  chr17_67594892     AAsi    G    C        0      0        2 
  17  chr17_67594892     AKia    G    C        0      0        2 
  17  chr17_67594892     AOna    G    C        0      0        2 
  17  chr17_67594892     ASom    G    C        0      0        2 
  17  chr17_67594892     HCab    G    C        0      0        2 
  17  chr17_67594892     HPrz    G    C        0      0        2 
  17  chr17_67594892     ZBoe    G    C      0.5      1        2 
  17  chr17_67594892     ZGre    G    C        0      0        2 
  17  chr17_67594892     ZHar    G    C        0      0        2 
  17  chr17_67594892   Sample    G    C        0      0        2 
  17  chr17_67596183     AAsi    A    T        0      0        2 
  17  chr17_67596183     AKia    A    T        0      0        2 
  17  chr17_67596183     AOna    A    T        0      0        2 
  17  chr17_67596183     ASom    A    T        1      2        2 
  17  chr17_67596183     HCab    A    T        0      0        2 
  17  chr17_67596183     HPrz    A    T        0      0        2 
  17  chr17_67596183     ZBoe    A    T        0      0        2 
  17  chr17_67596183     ZGre    A    T        0      0        2 
  17  chr17_67596183     ZHar    A    T        0      0        2 
  17  chr17_67596183   Sample    A    T        0      0        2 
  17  chr17_67605991     AAsi    T    A        0      0        2 
  17  chr17_67605991     AKia    T    A        1      2        2 
  17  chr17_67605991     AOna    T    A        1      2        2 
  17  chr17_67605991     ASom    T    A        0      0        2 
  17  chr17_67605991     HCab    T    A        0      0        2 
  17  chr17_67605991     HPrz    T    A        0      0        2 
  17  chr17_67605991     ZBoe    T    A        0      0        2 
  17  chr17_67605991     ZGre    T    A        0      0        2 
  17  chr17_67605991     ZHar    T    A        0      0        2 
  17  chr17_67605991   Sample    T    A        0      0        2 
  17  chr17_67620540     AAsi    C    G        0      0        2 
  17  chr17_67620540     AKia    C    G        0      0        2 
  17  chr17_67620540     AOna    C    G      0.5      1        2 
  17  chr17_67620540     ASom    C    G        0      0        2 
  17  chr17_67620540     HCab    C    G        0      0        2 
  17  chr17_67620540     HPrz    C    G        0      0        2 
  17  chr17_67620540     ZBoe    C    G        0      0        2 
  17  chr17_67620540     ZGre    C    G        0      0        2 
  17  chr17_67620540     ZHar    C    G        0      0        2 
  17  chr17_67620540   Sample    C    G        0      0        2 
  17  chr17_67622044     AAsi    G    T        0      0        2 
  17  chr17_67622044     AKia    G    T        0      0        2 
  17  chr17_67622044     AOna    G    T        0      0        2 
  17  chr17_67622044     ASom    G    T        0      0        2 
  17  chr17_67622044     HCab    G    T        0      0        2 
  17  chr17_67622044     HPrz    G    T        0      0        2 
  17  chr17_67622044     ZBoe    G    T        0      0        2 
  17  chr17_67622044     ZGre    G    T        1      2        2 
  17  chr17_67622044     ZHar    G    T        0      0        2 
  17  chr17_67622044   Sample    G    T        0      0        2 
  17  chr17_67640233     AAsi    A    T        0      0        2 
  17  chr17_67640233     AKia    A    T        0      0        2 
  17  chr17_67640233     AOna    A    T        0      0        2 
  17  chr17_67640233     ASom    A    T        0      0        2 
  17  chr17_67640233     HCab    A    T        1      2        2 
  17  chr17_67640233     HPrz    A    T        1      2        2 
  17  chr17_67640233     ZBoe    A    T        0      0        2 
  17  chr17_67640233     ZGre    A    T        0      0        2 
  17  chr17_67640233     ZHar    A    T        0      0        2 
  17  chr17_67640233   Sample    A    T        1      2        2 
  17  chr17_67667427     AAsi    T    G        1      2        2 
  17  chr17_67667427     AKia    T    G        0      0        2 
  17  chr17_67667427     AOna    T    G        0      0        2 
  17  chr17_67667427     ASom    T    G        1      2        2 
  17  chr17_67667427     HCab    T    G        0      0        2 
  17  chr17_67667427     HPrz    T    G        0      0        2 
  17  chr17_67667427     ZBoe    T    G        0      0        2 
  17  chr17_67667427     ZGre    T    G        0      0        2 
  17  chr17_67667427     ZHar    T    G        0      0        2 
  17  chr17_67667427   Sample    T    G        0      0        2 
  17  chr17_67701947     AAsi    G    T      0.5      1        2 
  17  chr17_67701947     AKia    G    T        0      0        2 
  17  chr17_67701947     AOna    G    T        0      0        2 
  17  chr17_67701947     ASom    G    T        1      2        2 
  17  chr17_67701947     HCab    G    T        0      0        2 
  17  chr17_67701947     HPrz    G    T        0      0        2 
  17  chr17_67701947     ZBoe    G    T        0      0        2 
  17  chr17_67701947     ZGre    G    T        0      0        2 
  17  chr17_67701947     ZHar    G    T        0      0        2 
  17  chr17_67701947   Sample    G    T        0      0        2 
  17  chr17_67704964     AAsi    C    G        0      0        2 
  17  chr17_67704964     AKia    C    G        0      0        2 
  17  chr17_67704964     AOna    C    G        0      0        2 
  17  chr17_67704964     ASom    C    G        0      0        2 
  17  chr17_67704964     HCab    C    G        0      0        2 
  17  chr17_67704964     HPrz    C    G        0      0        2 
  17  chr17_67704964     ZBoe    C    G      0.5      1        2 
  17  chr17_67704964     ZGre    C    G        0      0        2 
  17  chr17_67704964     ZHar    C    G        0      0        2 
  17  chr17_67704964   Sample    C    G        0      0        2 
  17  chr17_67741921     AAsi    C    G        1      2        2 
  17  chr17_67741921     AKia    C    G        0      0        2 
  17  chr17_67741921     AOna    C    G        0      0        2 
  17  chr17_67741921     ASom    C    G        0      0        2 
  17  chr17_67741921     HCab    C    G        0      0        2 
  17  chr17_67741921     HPrz    C    G        0      0        2 
  17  chr17_67741921     ZBoe    C    G        0      0        2 
  17  chr17_67741921     ZGre    C    G        0      0        2 
  17  chr17_67741921     ZHar    C    G        0      0        2 
  17  chr17_67741921   Sample    C    G        0      0        2 
  17  chr17_67759549     AAsi    G    T        0      0        2 
  17  chr17_67759549     AKia    G    T        1      2        2 
  17  chr17_67759549     AOna    G    T        1      2        2 
  17  chr17_67759549     ASom    G    T        0      0        2 
  17  chr17_67759549     HCab    G    T        0      0        2 
  17  chr17_67759549     HPrz    G    T        0      0        2 
  17  chr17_67759549     ZBoe    G    T        0      0        2 
  17  chr17_67759549     ZGre    G    T        0      0        2 
  17  chr17_67759549     ZHar    G    T        0      0        2 
  17  chr17_67759549   Sample    G    T        0      0        2 
  17  chr17_67760669     AAsi    T    A        0      0        2 
  17  chr17_67760669     AKia    T    A        0      0        2 
  17  chr17_67760669     AOna    T    A        0      0        2 
  17  chr17_67760669     ASom    T    A        0      0        2 
  17  chr17_67760669     HCab    T    A        1      2        2 
  17  chr17_67760669     HPrz    T    A        1      2        2 
  17  chr17_67760669     ZBoe    T    A        0      0        2 
  17  chr17_67760669     ZGre    T    A        0      0        2 
  17  chr17_67760669     ZHar    T    A        0      0        2 
  17  chr17_67760669   Sample    T    A        1      2        2 
  17  chr17_67778473     AAsi    G    C        0      0        2 
  17  chr17_67778473     AKia    G    C        0      0        2 
  17  chr17_67778473     AOna    G    C        0      0        2 
  17  chr17_67778473     ASom    G    C        0      0        2 
  17  chr17_67778473     HCab    G    C        0      0        2 
  17  chr17_67778473     HPrz    G    C        0      0        2 
  17  chr17_67778473     ZBoe    G    C        0      0        2 
  17  chr17_67778473     ZGre    G    C        0      0        2 
  17  chr17_67778473     ZHar    G    C        1      2        2 
  17  chr17_67778473   Sample    G    C        0      0        2 
  17  chr17_67803360     AAsi    A    T        0      0        2 
  17  chr17_67803360     AKia    A    T        0      0        2 
  17  chr17_67803360     AOna    A    T        0      0        2 
  17  chr17_67803360     ASom    A    T      0.5      1        2 
  17  chr17_67803360     HCab    A    T        0      0        2 
  17  chr17_67803360     HPrz    A    T        0      0        2 
  17  chr17_67803360     ZBoe    A    T        0      0        2 
  17  chr17_67803360     ZGre    A    T        0      0        2 
  17  chr17_67803360     ZHar    A    T        0      0        2 
  17  chr17_67803360   Sample    A    T        0      0        2 
  17  chr17_67817648     AAsi    T    G        0      0        2 
  17  chr17_67817648     AKia    T    G        0      0        2 
  17  chr17_67817648     AOna    T    G        0      0        2 
  17  chr17_67817648     ASom    T    G      0.5      1        2 
  17  chr17_67817648     HCab    T    G        0      0        2 
  17  chr17_67817648     HPrz    T    G        0      0        2 
  17  chr17_67817648     ZBoe    T    G        0      0        2 
  17  chr17_67817648     ZGre    T    G        0      0        2 
  17  chr17_67817648     ZHar    T    G        0      0        2 
  17  chr17_67817648   Sample    T    G        0      0        2 
  17  chr17_67838636     AAsi    G    T        0      0        2 
  17  chr17_67838636     AKia    G    T        0      0        2 
  17  chr17_67838636     AOna    G    T        0      0        2 
  17  chr17_67838636     ASom    G    T        0      0        2 
  17  chr17_67838636     HCab    G    T        0      0        2 
  17  chr17_67838636     HPrz    G    T        0      0        2 
  17  chr17_67838636     ZBoe    G    T        0      0        2 
  17  chr17_67838636     ZGre    G    T        0      0        2 
  17  chr17_67838636     ZHar    G    T      0.5      1        2 
  17  chr17_67838636   Sample    G    T        0      0        2 
  17  chr17_67841151     AAsi    G    C        0      0        2 
  17  chr17_67841151     AKia    G    C        0      0        2 
  17  chr17_67841151     AOna    G    C        0      0        2 
  17  chr17_67841151     ASom    G    C        0      0        2 
  17  chr17_67841151     HCab    G    C        1      2        2 
  17  chr17_67841151     HPrz    G    C        1      2        2 
  17  chr17_67841151     ZBoe    G    C        0      0        2 
  17  chr17_67841151     ZGre    G    C        0      0        2 
  17  chr17_67841151     ZHar    G    C        0      0        2 
  17  chr17_67841151   Sample    G    C        1      2        2 
  17  chr17_67844138     AAsi    G    C        0      0        2 
  17  chr17_67844138     AKia    G    C        0      0        2 
  17  chr17_67844138     AOna    G    C        0      0        2 
  17  chr17_67844138     ASom    G    C        0      0        2 
  17  chr17_67844138     HCab    G    C        1      2        2 
  17  chr17_67844138     HPrz    G    C        1      2        2 
  17  chr17_67844138     ZBoe    G    C        0      0        2 
  17  chr17_67844138     ZGre    G    C        0      0        2 
  17  chr17_67844138     ZHar    G    C        0      0        2 
  17  chr17_67844138   Sample    G    C        1      2        2 
  17  chr17_67863194     AAsi    T    G        0      0        2 
  17  chr17_67863194     AKia    T    G        0      0        2 
  17  chr17_67863194     AOna    T    G        0      0        2 
  17  chr17_67863194     ASom    T    G        0      0        2 
  17  chr17_67863194     HCab    T    G      0.5      1        2 
  17  chr17_67863194     HPrz    T    G      0.5      1        2 
  17  chr17_67863194     ZBoe    T    G        0      0        2 
  17  chr17_67863194     ZGre    T    G        0      0        2 
  17  chr17_67863194     ZHar    T    G        0      0        2 
  17  chr17_67863194   Sample    T    G        0      0        2 
  17  chr17_67864354     AAsi    C    A        0      0        2 
  17  chr17_67864354     AKia    C    A        0      0        2 
  17  chr17_67864354     AOna    C    A        0      0        2 
  17  chr17_67864354     ASom    C    A        0      0        2 
  17  chr17_67864354     HCab    C    A        1      2        2 
  17  chr17_67864354     HPrz    C    A        1      2        2 
  17  chr17_67864354     ZBoe    C    A        0      0        2 
  17  chr17_67864354     ZGre    C    A        0      0        2 
  17  chr17_67864354     ZHar    C    A        0      0        2 
  17  chr17_67864354   Sample    C    A        1      2        2 
  17  chr17_67865713     AAsi    G    C        0      0        2 
  17  chr17_67865713     AKia    G    C        0      0        2 
  17  chr17_67865713     AOna    G    C        1      2        2 
  17  chr17_67865713     ASom    G    C        0      0        2 
  17  chr17_67865713     HCab    G    C        0      0        2 
  17  chr17_67865713     HPrz    G    C        0      0        2 
  17  chr17_67865713     ZBoe    G    C        0      0        2 
  17  chr17_67865713     ZGre    G    C        0      0        2 
  17  chr17_67865713     ZHar    G    C        0      0        2 
  17  chr17_67865713   Sample    G    C        0      0        2 
  17  chr17_67870990     AAsi    A    C        0      0        2 
  17  chr17_67870990     AKia    A    C        0      0        2 
  17  chr17_67870990     AOna    A    C        0      0        2 
  17  chr17_67870990     ASom    A    C        0      0        2 
  17  chr17_67870990     HCab    A    C        0      0        2 
  17  chr17_67870990     HPrz    A    C        0      0        2 
  17  chr17_67870990     ZBoe    A    C      0.5      1        2 
  17  chr17_67870990     ZGre    A    C        0      0        2 
  17  chr17_67870990     ZHar    A    C        0      0        2 
  17  chr17_67870990   Sample    A    C        0      0        2 
  17  chr17_67875249     AAsi    C    A        0      0        2 
  17  chr17_67875249     AKia    C    A        0      0        2 
  17  chr17_67875249     AOna    C    A        0      0        2 
  17  chr17_67875249     ASom    C    A        0      0        2 
  17  chr17_67875249     HCab    C    A      0.5      1        2 
  17  chr17_67875249     HPrz    C    A        0      0        2 
  17  chr17_67875249     ZBoe    C    A        0      0        2 
  17  chr17_67875249     ZGre    C    A        0      0        2 
  17  chr17_67875249     ZHar    C    A        0      0        2 
  17  chr17_67875249   Sample    C    A        1      2        2 
  17  chr17_67892006     AAsi    T    G        0      0        2 
  17  chr17_67892006     AKia    T    G        0      0        2 
  17  chr17_67892006     AOna    T    G        0      0        2 
  17  chr17_67892006     ASom    T    G        0      0        2 
  17  chr17_67892006     HCab    T    G        0      0        2 
  17  chr17_67892006     HPrz    T    G        0      0        2 
  17  chr17_67892006     ZBoe    T    G        0      0        2 
  17  chr17_67892006     ZGre    T    G        1      2        2 
  17  chr17_67892006     ZHar    T    G        0      0        2 
  17  chr17_67892006   Sample    T    G        0      0        2 
  17  chr17_67896875     AAsi    A    C      0.5      1        2 
  17  chr17_67896875     AKia    A    C        0      0        2 
  17  chr17_67896875     AOna    A    C        0      0        2 
  17  chr17_67896875     ASom    A    C        0      0        2 
  17  chr17_67896875     HCab    A    C        0      0        2 
  17  chr17_67896875     HPrz    A    C        0      0        2 
  17  chr17_67896875     ZBoe    A    C        0      0        2 
  17  chr17_67896875     ZGre    A    C        0      0        2 
  17  chr17_67896875     ZHar    A    C        0      0        2 
  17  chr17_67896875   Sample    A    C        0      0        2 
  17  chr17_67898805     AAsi    A    T        0      0        2 
  17  chr17_67898805     AKia    A    T        0      0        2 
  17  chr17_67898805     AOna    A    T        0      0        2 
  17  chr17_67898805     ASom    A    T        0      0        2 
  17  chr17_67898805     HCab    A    T        1      2        2 
  17  chr17_67898805     HPrz    A    T        1      2        2 
  17  chr17_67898805     ZBoe    A    T        0      0        2 
  17  chr17_67898805     ZGre    A    T        0      0        2 
  17  chr17_67898805     ZHar    A    T        0      0        2 
  17  chr17_67898805   Sample    A    T        1      2        2 
  17  chr17_67906078     AAsi    C    A        0      0        2 
  17  chr17_67906078     AKia    C    A        0      0        2 
  17  chr17_67906078     AOna    C    A        0      0        2 
  17  chr17_67906078     ASom    C    A        0      0        2 
  17  chr17_67906078     HCab    C    A      0.5      1        2 
  17  chr17_67906078     HPrz    C    A        0      0        2 
  17  chr17_67906078     ZBoe    C    A        0      0        2 
  17  chr17_67906078     ZGre    C    A        0      0        2 
  17  chr17_67906078     ZHar    C    A        0      0        2 
  17  chr17_67906078   Sample    C    A        1      2        2 
  17  chr17_67921581     AAsi    C    A        0      0        2 
  17  chr17_67921581     AKia    C    A        1      2        2 
  17  chr17_67921581     AOna    C    A        1      2        2 
  17  chr17_67921581     ASom    C    A        0      0        2 
  17  chr17_67921581     HCab    C    A        0      0        2 
  17  chr17_67921581     HPrz    C    A        0      0        2 
  17  chr17_67921581     ZBoe    C    A        0      0        2 
  17  chr17_67921581     ZGre    C    A        0      0        2 
  17  chr17_67921581     ZHar    C    A        0      0        2 
  17  chr17_67921581   Sample    C    A        0      0        2 
  17  chr17_67971577     AAsi    G    T        0      0        2 
  17  chr17_67971577     AKia    G    T        0      0        2 
  17  chr17_67971577     AOna    G    T        0      0        2 
  17  chr17_67971577     ASom    G    T        0      0        2 
  17  chr17_67971577     HCab    G    T        1      2        2 
  17  chr17_67971577     HPrz    G    T        1      2        2 
  17  chr17_67971577     ZBoe    G    T        0      0        2 
  17  chr17_67971577     ZGre    G    T        0      0        2 
  17  chr17_67971577     ZHar    G    T        0      0        2 
  17  chr17_67971577   Sample    G    T        1      2        2 
  17  chr17_67977697     AAsi    G    C        0      0        2 
  17  chr17_67977697     AKia    G    C        0      0        2 
  17  chr17_67977697     AOna    G    C      0.5      1        2 
  17  chr17_67977697     ASom    G    C        0      0        2 
  17  chr17_67977697     HCab    G    C        0      0        2 
  17  chr17_67977697     HPrz    G    C        0      0        2 
  17  chr17_67977697     ZBoe    G    C        0      0        2 
  17  chr17_67977697     ZGre    G    C        0      0        2 
  17  chr17_67977697     ZHar    G    C        0      0        2 
  17  chr17_67977697   Sample    G    C        0      0        2 
  17  chr17_67986251     AAsi    T    G        0      0        2 
  17  chr17_67986251     AKia    T    G        0      0        2 
  17  chr17_67986251     AOna    T    G        0      0        2 
  17  chr17_67986251     ASom    T    G        0      0        2 
  17  chr17_67986251     HCab    T    G        0      0        2 
  17  chr17_67986251     HPrz    T    G        0      0        2 
  17  chr17_67986251     ZBoe    T    G        0      0        2 
  17  chr17_67986251     ZGre    T    G        1      2        2 
  17  chr17_67986251     ZHar    T    G        0      0        2 
  17  chr17_67986251   Sample    T    G        0      0        2 
  17  chr17_67991859     AAsi    G    C        0      0        2 
  17  chr17_67991859     AKia    G    C        0      0        2 
  17  chr17_67991859     AOna    G    C        0      0        2 
  17  chr17_67991859     ASom    G    C        0      0        2 
  17  chr17_67991859     HCab    G    C        1      2        2 
  17  chr17_67991859     HPrz    G    C        1      2        2 
  17  chr17_67991859     ZBoe    G    C        0      0        2 
  17  chr17_67991859     ZGre    G    C        0      0        2 
  17  chr17_67991859     ZHar    G    C        0      0        2 
  17  chr17_67991859   Sample    G    C        1      2        2 
  17  chr17_67998964     AAsi    C    A        0      0        2 
  17  chr17_67998964     AKia    C    A        0      0        2 
  17  chr17_67998964     AOna    C    A        0      0        2 
  17  chr17_67998964     ASom    C    A        0      0        2 
  17  chr17_67998964     HCab    C    A        0      0        2 
  17  chr17_67998964     HPrz    C    A        0      0        2 
  17  chr17_67998964     ZBoe    C    A        1      2        2 
  17  chr17_67998964     ZGre    C    A        0      0        2 
  17  chr17_67998964     ZHar    C    A        0      0        2 
  17  chr17_67998964   Sample    C    A        0      0        2 
  17  chr17_68000818     AAsi    A    C        0      0        2 
  17  chr17_68000818     AKia    A    C        0      0        2 
  17  chr17_68000818     AOna    A    C        0      0        2 
  17  chr17_68000818     ASom    A    C        0      0        2 
  17  chr17_68000818     HCab    A    C        1      2        2 
  17  chr17_68000818     HPrz    A    C        1      2        2 
  17  chr17_68000818     ZBoe    A    C        0      0        2 
  17  chr17_68000818     ZGre    A    C        0      0        2 
  17  chr17_68000818     ZHar    A    C        0      0        2 
  17  chr17_68000818   Sample    A    C        1      2        2 
  17  chr17_68009957     AAsi    C    A        0      0        2 
  17  chr17_68009957     AKia    C    A        0      0        2 
  17  chr17_68009957     AOna    C    A        0      0        2 
  17  chr17_68009957     ASom    C    A        0      0        2 
  17  chr17_68009957     HCab    C    A      0.5      1        2 
  17  chr17_68009957     HPrz    C    A        0      0        2 
  17  chr17_68009957     ZBoe    C    A        0      0        2 
  17  chr17_68009957     ZGre    C    A        0      0        2 
  17  chr17_68009957     ZHar    C    A        0      0        2 
  17  chr17_68009957   Sample    C    A        1      2        2 
  17  chr17_68019904     AAsi    T    A        0      0        2 
  17  chr17_68019904     AKia    T    A        0      0        2 
  17  chr17_68019904     AOna    T    A        0      0        2 
  17  chr17_68019904     ASom    T    A        1      2        2 
  17  chr17_68019904     HCab    T    A        0      0        2 
  17  chr17_68019904     HPrz    T    A        0      0        2 
  17  chr17_68019904     ZBoe    T    A        0      0        2 
  17  chr17_68019904     ZGre    T    A        0      0        2 
  17  chr17_68019904     ZHar    T    A        0      0        2 
  17  chr17_68019904   Sample    T    A        0      0        2 
  17  chr17_68019955     AAsi    C    G        0      0        2 
  17  chr17_68019955     AKia    C    G        0      0        2 
  17  chr17_68019955     AOna    C    G        0      0        2 
  17  chr17_68019955     ASom    C    G        0      0        2 
  17  chr17_68019955     HCab    C    G        0      0        2 
  17  chr17_68019955     HPrz    C    G        0      0        2 
  17  chr17_68019955     ZBoe    C    G        0      0        2 
  17  chr17_68019955     ZGre    C    G        0      0        2 
  17  chr17_68019955     ZHar    C    G      0.5      1        2 
  17  chr17_68019955   Sample    C    G        0      0        2 
  17  chr17_68045745     AAsi    G    T        0      0        2 
  17  chr17_68045745     AKia    G    T        0      0        2 
  17  chr17_68045745     AOna    G    T        0      0        2 
  17  chr17_68045745     ASom    G    T        0      0        2 
  17  chr17_68045745     HCab    G    T        1      2        2 
  17  chr17_68045745     HPrz    G    T        1      2        2 
  17  chr17_68045745     ZBoe    G    T        0      0        2 
  17  chr17_68045745     ZGre    G    T        0      0        2 
  17  chr17_68045745     ZHar    G    T        0      0        2 
  17  chr17_68045745   Sample    G    T        1      2        2 
  17  chr17_68049361     AAsi    T    A        0      0        2 
  17  chr17_68049361     AKia    T    A        0      0        2 
  17  chr17_68049361     AOna    T    A        0      0        2 
  17  chr17_68049361     ASom    T    A        0      0        2 
  17  chr17_68049361     HCab    T    A        1      2        2 
  17  chr17_68049361     HPrz    T    A        1      2        2 
  17  chr17_68049361     ZBoe    T    A        0      0        2 
  17  chr17_68049361     ZGre    T    A        0      0        2 
  17  chr17_68049361     ZHar    T    A        0      0        2 
  17  chr17_68049361   Sample    T    A        1      2        2 
  17  chr17_68051511     AAsi    C    A        0      0        2 
  17  chr17_68051511     AKia    C    A        0      0        2 
  17  chr17_68051511     AOna    C    A        0      0        2 
  17  chr17_68051511     ASom    C    A        0      0        2 
  17  chr17_68051511     HCab    C    A        0      0        2 
  17  chr17_68051511     HPrz    C    A        0      0        2 
  17  chr17_68051511     ZBoe    C    A      0.5      1        2 
  17  chr17_68051511     ZGre    C    A        0      0        2 
  17  chr17_68051511     ZHar    C    A        0      0        2 
  17  chr17_68051511   Sample    C    A        0      0        2 
  17  chr17_68066676     AAsi    A    T        0      0        2 
  17  chr17_68066676     AKia    A    T        0      0        2 
  17  chr17_68066676     AOna    A    T        0      0        2 
  17  chr17_68066676     ASom    A    T        0      0        2 
  17  chr17_68066676     HCab    A    T        0      0        2 
  17  chr17_68066676     HPrz    A    T        0      0        2 
  17  chr17_68066676     ZBoe    A    T        0      0        2 
  17  chr17_68066676     ZGre    A    T        0      0        2 
  17  chr17_68066676     ZHar    A    T        1      2        2 
  17  chr17_68066676   Sample    A    T        0      0        2 
  17  chr17_68078994     AAsi    A    C        1      2        2 
  17  chr17_68078994     AKia    A    C        0      0        2 
  17  chr17_68078994     AOna    A    C        0      0        2 
  17  chr17_68078994     ASom    A    C        1      2        2 
  17  chr17_68078994     HCab    A    C        0      0        2 
  17  chr17_68078994     HPrz    A    C        0      0        2 
  17  chr17_68078994     ZBoe    A    C        0      0        2 
  17  chr17_68078994     ZGre    A    C        0      0        2 
  17  chr17_68078994     ZHar    A    C        0      0        2 
  17  chr17_68078994   Sample    A    C        0      0        2 
  17  chr17_68089270     AAsi    C    A        0      0        2 
  17  chr17_68089270     AKia    C    A      0.5      1        2 
  17  chr17_68089270     AOna    C    A      0.5      1        2 
  17  chr17_68089270     ASom    C    A        0      0        2 
  17  chr17_68089270     HCab    C    A        0      0        2 
  17  chr17_68089270     HPrz    C    A        0      0        2 
  17  chr17_68089270     ZBoe    C    A        0      0        2 
  17  chr17_68089270     ZGre    C    A        0      0        2 
  17  chr17_68089270     ZHar    C    A        0      0        2 
  17  chr17_68089270   Sample    C    A        0      0        2 
  17  chr17_68089498     AAsi    C    G        0      0        2 
  17  chr17_68089498     AKia    C    G        0      0        2 
  17  chr17_68089498     AOna    C    G        0      0        2 
  17  chr17_68089498     ASom    C    G        0      0        2 
  17  chr17_68089498     HCab    C    G        1      2        2 
  17  chr17_68089498     HPrz    C    G        1      2        2 
  17  chr17_68089498     ZBoe    C    G        0      0        2 
  17  chr17_68089498     ZGre    C    G        0      0        2 
  17  chr17_68089498     ZHar    C    G        0      0        2 
  17  chr17_68089498   Sample    C    G        1      2        2 
  17  chr17_68118057     AAsi    A    C        1      2        2 
  17  chr17_68118057     AKia    A    C        0      0        2 
  17  chr17_68118057     AOna    A    C        0      0        2 
  17  chr17_68118057     ASom    A    C        0      0        2 
  17  chr17_68118057     HCab    A    C        0      0        2 
  17  chr17_68118057     HPrz    A    C        0      0        2 
  17  chr17_68118057     ZBoe    A    C        0      0        2 
  17  chr17_68118057     ZGre    A    C        0      0        2 
  17  chr17_68118057     ZHar    A    C        0      0        2 
  17  chr17_68118057   Sample    A    C        0      0        2 
  17  chr17_68130016     AAsi    A    T        0      0        2 
  17  chr17_68130016     AKia    A    T        1      2        2 
  17  chr17_68130016     AOna    A    T        0      0        2 
  17  chr17_68130016     ASom    A    T        0      0        2 
  17  chr17_68130016     HCab    A    T        0      0        2 
  17  chr17_68130016     HPrz    A    T        0      0        2 
  17  chr17_68130016     ZBoe    A    T        0      0        2 
  17  chr17_68130016     ZGre    A    T        0      0        2 
  17  chr17_68130016     ZHar    A    T        0      0        2 
  17  chr17_68130016   Sample    A    T        0      0        2 
  17  chr17_68140481     AAsi    T    G        0      0        2 
  17  chr17_68140481     AKia    T    G        0      0        2 
  17  chr17_68140481     AOna    T    G        0      0        2 
  17  chr17_68140481     ASom    T    G        0      0        2 
  17  chr17_68140481     HCab    T    G        0      0        2 
  17  chr17_68140481     HPrz    T    G        0      0        2 
  17  chr17_68140481     ZBoe    T    G        1      2        2 
  17  chr17_68140481     ZGre    T    G        0      0        2 
  17  chr17_68140481     ZHar    T    G        0      0        2 
  17  chr17_68140481   Sample    T    G        0      0        2 
  17  chr17_68141594     AAsi    G    C        0      0        2 
  17  chr17_68141594     AKia    G    C        0      0        2 
  17  chr17_68141594     AOna    G    C        0      0        2 
  17  chr17_68141594     ASom    G    C        0      0        2 
  17  chr17_68141594     HCab    G    C        0      0        2 
  17  chr17_68141594     HPrz    G    C        0      0        2 
  17  chr17_68141594     ZBoe    G    C        0      0        2 
  17  chr17_68141594     ZGre    G    C        1      2        2 
  17  chr17_68141594     ZHar    G    C        0      0        2 
  17  chr17_68141594   Sample    G    C        0      0        2 
  17  chr17_68142987     AAsi    G    C        0      0        2 
  17  chr17_68142987     AKia    G    C        0      0        2 
  17  chr17_68142987     AOna    G    C        0      0        2 
  17  chr17_68142987     ASom    G    C        0      0        2 
  17  chr17_68142987     HCab    G    C        1      2        2 
  17  chr17_68142987     HPrz    G    C        1      2        2 
  17  chr17_68142987     ZBoe    G    C        0      0        2 
  17  chr17_68142987     ZGre    G    C        0      0        2 
  17  chr17_68142987     ZHar    G    C        0      0        2 
  17  chr17_68142987   Sample    G    C        1      2        2 
  17  chr17_68191053     AAsi    T    A        1      2        2 
  17  chr17_68191053     AKia    T    A        0      0        2 
  17  chr17_68191053     AOna    T    A        0      0        2 
  17  chr17_68191053     ASom    T    A        1      2        2 
  17  chr17_68191053     HCab    T    A        0      0        2 
  17  chr17_68191053     HPrz    T    A        0      0        2 
  17  chr17_68191053     ZBoe    T    A        0      0        2 
  17  chr17_68191053     ZGre    T    A        0      0        2 
  17  chr17_68191053     ZHar    T    A        0      0        2 
  17  chr17_68191053   Sample    T    A        0      0        2 
  17  chr17_68193603     AAsi    T    A        0      0        2 
  17  chr17_68193603     AKia    T    A        0      0        2 
  17  chr17_68193603     AOna    T    A        0      0        2 
  17  chr17_68193603     ASom    T    A        0      0        2 
  17  chr17_68193603     HCab    T    A      0.5      1        2 
  17  chr17_68193603     HPrz    T    A        0      0        2 
  17  chr17_68193603     ZBoe    T    A        0      0        2 
  17  chr17_68193603     ZGre    T    A        0      0        2 
  17  chr17_68193603     ZHar    T    A        0      0        2 
  17  chr17_68193603   Sample    T    A        0      0        2 
  17  chr17_68195665     AAsi    T    A        0      0        2 
  17  chr17_68195665     AKia    T    A        0      0        2 
  17  chr17_68195665     AOna    T    A      0.5      1        2 
  17  chr17_68195665     ASom    T    A        0      0        2 
  17  chr17_68195665     HCab    T    A        0      0        2 
  17  chr17_68195665     HPrz    T    A        0      0        2 
  17  chr17_68195665     ZBoe    T    A        0      0        2 
  17  chr17_68195665     ZGre    T    A        0      0        2 
  17  chr17_68195665     ZHar    T    A        0      0        2 
  17  chr17_68195665   Sample    T    A        0      0        2 
  17  chr17_68196415     AAsi    T    G        1      2        2 
  17  chr17_68196415     AKia    T    G        0      0        2 
  17  chr17_68196415     AOna    T    G        0      0        2 
  17  chr17_68196415     ASom    T    G        1      2        2 
  17  chr17_68196415     HCab    T    G        0      0        2 
  17  chr17_68196415     HPrz    T    G        0      0        2 
  17  chr17_68196415     ZBoe    T    G        0      0        2 
  17  chr17_68196415     ZGre    T    G        0      0        2 
  17  chr17_68196415     ZHar    T    G        0      0        2 
  17  chr17_68196415   Sample    T    G        0      0        2 
  17  chr17_68206488     AAsi    C    A      0.5      1        2 
  17  chr17_68206488     AKia    C    A        0      0        2 
  17  chr17_68206488     AOna    C    A        0      0        2 
  17  chr17_68206488     ASom    C    A        0      0        2 
  17  chr17_68206488     HCab    C    A        0      0        2 
  17  chr17_68206488     HPrz    C    A        0      0        2 
  17  chr17_68206488     ZBoe    C    A        0      0        2 
  17  chr17_68206488     ZGre    C    A        0      0        2 
  17  chr17_68206488     ZHar    C    A        0      0        2 
  17  chr17_68206488   Sample    C    A        0      0        2 
  17  chr17_68208943     AAsi    C    G        0      0        2 
  17  chr17_68208943     AKia    C    G        0      0        2 
  17  chr17_68208943     AOna    C    G        0      0        2 
  17  chr17_68208943     ASom    C    G        0      0        2 
  17  chr17_68208943     HCab    C    G        0      0        2 
  17  chr17_68208943     HPrz    C    G        1      2        2 
  17  chr17_68208943     ZBoe    C    G        0      0        2 
  17  chr17_68208943     ZGre    C    G        0      0        2 
  17  chr17_68208943     ZHar    C    G        0      0        2 
  17  chr17_68208943   Sample    C    G        0      0        2 
  17  chr17_68221576     AAsi    T    G        0      0        2 
  17  chr17_68221576     AKia    T    G        0      0        2 
  17  chr17_68221576     AOna    T    G        1      2        2 
  17  chr17_68221576     ASom    T    G        0      0        2 
  17  chr17_68221576     HCab    T    G        0      0        2 
  17  chr17_68221576     HPrz    T    G        0      0        2 
  17  chr17_68221576     ZBoe    T    G        0      0        2 
  17  chr17_68221576     ZGre    T    G        0      0        2 
  17  chr17_68221576     ZHar    T    G        0      0        2 
  17  chr17_68221576   Sample    T    G        0      0        2 
  17  chr17_68247023     AAsi    T    G        0      0        2 
  17  chr17_68247023     AKia    T    G        0      0        2 
  17  chr17_68247023     AOna    T    G        0      0        2 
  17  chr17_68247023     ASom    T    G        0      0        2 
  17  chr17_68247023     HCab    T    G        1      2        2 
  17  chr17_68247023     HPrz    T    G        1      2        2 
  17  chr17_68247023     ZBoe    T    G        0      0        2 
  17  chr17_68247023     ZGre    T    G        0      0        2 
  17  chr17_68247023     ZHar    T    G        0      0        2 
  17  chr17_68247023   Sample    T    G        1      2        2 
  17  chr17_68255898     AAsi    A    C        0      0        2 
  17  chr17_68255898     AKia    A    C        0      0        2 
  17  chr17_68255898     AOna    A    C        0      0        2 
  17  chr17_68255898     ASom    A    C        0      0        2 
  17  chr17_68255898     HCab    A    C        1      2        2 
  17  chr17_68255898     HPrz    A    C        1      2        2 
  17  chr17_68255898     ZBoe    A    C        0      0        2 
  17  chr17_68255898     ZGre    A    C        0      0        2 
  17  chr17_68255898     ZHar    A    C        0      0        2 
  17  chr17_68255898   Sample    A    C        1      2        2 
  17  chr17_68259669     AAsi    C    A        0      0        2 
  17  chr17_68259669     AKia    C    A        0      0        2 
  17  chr17_68259669     AOna    C    A        0      0        2 
  17  chr17_68259669     ASom    C    A        0      0        2 
  17  chr17_68259669     HCab    C    A        1      2        2 
  17  chr17_68259669     HPrz    C    A        1      2        2 
  17  chr17_68259669     ZBoe    C    A        0      0        2 
  17  chr17_68259669     ZGre    C    A        0      0        2 
  17  chr17_68259669     ZHar    C    A        0      0        2 
  17  chr17_68259669   Sample    C    A        1      2        2 
  17  chr17_68267211     AAsi    A    C        0      0        2 
  17  chr17_68267211     AKia    A    C        0      0        2 
  17  chr17_68267211     AOna    A    C        0      0        2 
  17  chr17_68267211     ASom    A    C        0      0        2 
  17  chr17_68267211     HCab    A    C        1      2        2 
  17  chr17_68267211     HPrz    A    C        1      2        2 
  17  chr17_68267211     ZBoe    A    C        0      0        2 
  17  chr17_68267211     ZGre    A    C        0      0        2 
  17  chr17_68267211     ZHar    A    C        0      0        2 
  17  chr17_68267211   Sample    A    C        1      2        2 
  17  chr17_68270409     AAsi    G    C        0      0        2 
  17  chr17_68270409     AKia    G    C        0      0        2 
  17  chr17_68270409     AOna    G    C        0      0        2 
  17  chr17_68270409     ASom    G    C        0      0        2 
  17  chr17_68270409     HCab    G    C        1      2        2 
  17  chr17_68270409     HPrz    G    C        1      2        2 
  17  chr17_68270409     ZBoe    G    C        0      0        2 
  17  chr17_68270409     ZGre    G    C        0      0        2 
  17  chr17_68270409     ZHar    G    C        0      0        2 
  17  chr17_68270409   Sample    G    C        1      2        2 
  17  chr17_68273937     AAsi    T    G        0      0        2 
  17  chr17_68273937     AKia    T    G        0      0        2 
  17  chr17_68273937     AOna    T    G        0      0        2 
  17  chr17_68273937     ASom    T    G        0      0        2 
  17  chr17_68273937     HCab    T    G        0      0        2 
  17  chr17_68273937     HPrz    T    G        0      0        2 
  17  chr17_68273937     ZBoe    T    G        0      0        2 
  17  chr17_68273937     ZGre    T    G        1      2        2 
  17  chr17_68273937     ZHar    T    G        0      0        2 
  17  chr17_68273937   Sample    T    G        0      0        2 
  17  chr17_68319367     AAsi    G    C        0      0        2 
  17  chr17_68319367     AKia    G    C        0      0        2 
  17  chr17_68319367     AOna    G    C        0      0        2 
  17  chr17_68319367     ASom    G    C        0      0        2 
  17  chr17_68319367     HCab    G    C        1      2        2 
  17  chr17_68319367     HPrz    G    C        1      2        2 
  17  chr17_68319367     ZBoe    G    C        0      0        2 
  17  chr17_68319367     ZGre    G    C        0      0        2 
  17  chr17_68319367     ZHar    G    C        0      0        2 
  17  chr17_68319367   Sample    G    C        1      2        2 
  17  chr17_68326669     AAsi    A    C        0      0        2 
  17  chr17_68326669     AKia    A    C        0      0        2 
  17  chr17_68326669     AOna    A    C        0      0        2 
  17  chr17_68326669     ASom    A    C        0      0        2 
  17  chr17_68326669     HCab    A    C        1      2        2 
  17  chr17_68326669     HPrz    A    C        1      2        2 
  17  chr17_68326669     ZBoe    A    C        0      0        2 
  17  chr17_68326669     ZGre    A    C        0      0        2 
  17  chr17_68326669     ZHar    A    C        0      0        2 
  17  chr17_68326669   Sample    A    C        1      2        2 
  17  chr17_68339387     AAsi    G    C        0      0        2 
  17  chr17_68339387     AKia    G    C        0      0        2 
  17  chr17_68339387     AOna    G    C        0      0        2 
  17  chr17_68339387     ASom    G    C        0      0        2 
  17  chr17_68339387     HCab    G    C        0      0        2 
  17  chr17_68339387     HPrz    G    C        0      0        2 
  17  chr17_68339387     ZBoe    G    C        0      0        2 
  17  chr17_68339387     ZGre    G    C        0      0        2 
  17  chr17_68339387     ZHar    G    C        1      2        2 
  17  chr17_68339387   Sample    G    C        0      0        2 
  17  chr17_68346017     AAsi    A    C        0      0        2 
  17  chr17_68346017     AKia    A    C        0      0        2 
  17  chr17_68346017     AOna    A    C      0.5      1        2 
  17  chr17_68346017     ASom    A    C        0      0        2 
  17  chr17_68346017     HCab    A    C        0      0        2 
  17  chr17_68346017     HPrz    A    C        0      0        2 
  17  chr17_68346017     ZBoe    A    C        0      0        2 
  17  chr17_68346017     ZGre    A    C        0      0        2 
  17  chr17_68346017     ZHar    A    C        0      0        2 
  17  chr17_68346017   Sample    A    C        0      0        2 
  17  chr17_68348785     AAsi    T    A        0      0        2 
  17  chr17_68348785     AKia    T    A        1      2        2 
  17  chr17_68348785     AOna    T    A        1      2        2 
  17  chr17_68348785     ASom    T    A        0      0        2 
  17  chr17_68348785     HCab    T    A        0      0        2 
  17  chr17_68348785     HPrz    T    A        0      0        2 
  17  chr17_68348785     ZBoe    T    A        0      0        2 
  17  chr17_68348785     ZGre    T    A        0      0        2 
  17  chr17_68348785     ZHar    T    A        0      0        2 
  17  chr17_68348785   Sample    T    A        0      0        2 
  17  chr17_68366919     AAsi    C    G        1      2        2 
  17  chr17_68366919     AKia    C    G        0      0        2 
  17  chr17_68366919     AOna    C    G        0      0        2 
  17  chr17_68366919     ASom    C    G        0      0        2 
  17  chr17_68366919     HCab    C    G        0      0        2 
  17  chr17_68366919     HPrz    C    G        0      0        2 
  17  chr17_68366919     ZBoe    C    G        0      0        2 
  17  chr17_68366919     ZGre    C    G        0      0        2 
  17  chr17_68366919     ZHar    C    G        0      0        2 
  17  chr17_68366919   Sample    C    G        0      0        2 
  17  chr17_68401127     AAsi    T    A        0      0        2 
  17  chr17_68401127     AKia    T    A        0      0        2 
  17  chr17_68401127     AOna    T    A      0.5      1        2 
  17  chr17_68401127     ASom    T    A        0      0        2 
  17  chr17_68401127     HCab    T    A        0      0        2 
  17  chr17_68401127     HPrz    T    A        0      0        2 
  17  chr17_68401127     ZBoe    T    A        0      0        2 
  17  chr17_68401127     ZGre    T    A        0      0        2 
  17  chr17_68401127     ZHar    T    A        0      0        2 
  17  chr17_68401127   Sample    T    A        0      0        2 
  17  chr17_68404962     AAsi    A    C        0      0        2 
  17  chr17_68404962     AKia    A    C        0      0        2 
  17  chr17_68404962     AOna    A    C        0      0        2 
  17  chr17_68404962     ASom    A    C        0      0        2 
  17  chr17_68404962     HCab    A    C        0      0        2 
  17  chr17_68404962     HPrz    A    C        0      0        2 
  17  chr17_68404962     ZBoe    A    C        0      0        2 
  17  chr17_68404962     ZGre    A    C        1      2        2 
  17  chr17_68404962     ZHar    A    C        0      0        2 
  17  chr17_68404962   Sample    A    C        0      0        2 
  17  chr17_68442516     AAsi    T    A        0      0        2 
  17  chr17_68442516     AKia    T    A        0      0        2 
  17  chr17_68442516     AOna    T    A        1      2        2 
  17  chr17_68442516     ASom    T    A        0      0        2 
  17  chr17_68442516     HCab    T    A        0      0        2 
  17  chr17_68442516     HPrz    T    A        0      0        2 
  17  chr17_68442516     ZBoe    T    A        0      0        2 
  17  chr17_68442516     ZGre    T    A        0      0        2 
  17  chr17_68442516     ZHar    T    A        0      0        2 
  17  chr17_68442516   Sample    T    A        0      0        2 
  17  chr17_68453428     AAsi    G    C        0      0        2 
  17  chr17_68453428     AKia    G    C        0      0        2 
  17  chr17_68453428     AOna    G    C        0      0        2 
  17  chr17_68453428     ASom    G    C        0      0        2 
  17  chr17_68453428     HCab    G    C        0      0        2 
  17  chr17_68453428     HPrz    G    C        0      0        2 
  17  chr17_68453428     ZBoe    G    C        1      2        2 
  17  chr17_68453428     ZGre    G    C        0      0        2 
  17  chr17_68453428     ZHar    G    C        1      2        2 
  17  chr17_68453428   Sample    G    C        0      0        2 
  17  chr17_68482659     AAsi    C    A        0      0        2 
  17  chr17_68482659     AKia    C    A        0      0        2 
  17  chr17_68482659     AOna    C    A        0      0        2 
  17  chr17_68482659     ASom    C    A        0      0        2 
  17  chr17_68482659     HCab    C    A        1      2        2 
  17  chr17_68482659     HPrz    C    A        1      2        2 
  17  chr17_68482659     ZBoe    C    A        0      0        2 
  17  chr17_68482659     ZGre    C    A        0      0        2 
  17  chr17_68482659     ZHar    C    A        0      0        2 
  17  chr17_68482659   Sample    C    A        1      2        2 
  17  chr17_68502500     AAsi    G    T        0      0        2 
  17  chr17_68502500     AKia    G    T        0      0        2 
  17  chr17_68502500     AOna    G    T        0      0        2 
  17  chr17_68502500     ASom    G    T        0      0        2 
  17  chr17_68502500     HCab    G    T        0      0        2 
  17  chr17_68502500     HPrz    G    T        0      0        2 
  17  chr17_68502500     ZBoe    G    T      0.5      1        2 
  17  chr17_68502500     ZGre    G    T        0      0        2 
  17  chr17_68502500     ZHar    G    T        0      0        2 
  17  chr17_68502500   Sample    G    T        0      0        2 
  17  chr17_68505583     AAsi    G    T        0      0        2 
  17  chr17_68505583     AKia    G    T        1      2        2 
  17  chr17_68505583     AOna    G    T        1      2        2 
  17  chr17_68505583     ASom    G    T        0      0        2 
  17  chr17_68505583     HCab    G    T        0      0        2 
  17  chr17_68505583     HPrz    G    T        0      0        2 
  17  chr17_68505583     ZBoe    G    T        0      0        2 
  17  chr17_68505583     ZGre    G    T        0      0        2 
  17  chr17_68505583     ZHar    G    T        0      0        2 
  17  chr17_68505583   Sample    G    T        0      0        2 
  17  chr17_68519318     AAsi    T    A        1      2        2 
  17  chr17_68519318     AKia    T    A        0      0        2 
  17  chr17_68519318     AOna    T    A        0      0        2 
  17  chr17_68519318     ASom    T    A        1      2        2 
  17  chr17_68519318     HCab    T    A        0      0        2 
  17  chr17_68519318     HPrz    T    A        0      0        2 
  17  chr17_68519318     ZBoe    T    A        0      0        2 
  17  chr17_68519318     ZGre    T    A        0      0        2 
  17  chr17_68519318     ZHar    T    A        0      0        2 
  17  chr17_68519318   Sample    T    A        0      0        2 
  17  chr17_68558484     AAsi    A    T        0      0        2 
  17  chr17_68558484     AKia    A    T        0      0        2 
  17  chr17_68558484     AOna    A    T        0      0        2 
  17  chr17_68558484     ASom    A    T        0      0        2 
  17  chr17_68558484     HCab    A    T        1      2        2 
  17  chr17_68558484     HPrz    A    T        1      2        2 
  17  chr17_68558484     ZBoe    A    T        0      0        2 
  17  chr17_68558484     ZGre    A    T        0      0        2 
  17  chr17_68558484     ZHar    A    T        0      0        2 
  17  chr17_68558484   Sample    A    T        1      2        2 
  17  chr17_68559106     AAsi    G    T        0      0        2 
  17  chr17_68559106     AKia    G    T        0      0        2 
  17  chr17_68559106     AOna    G    T        0      0        2 
  17  chr17_68559106     ASom    G    T        0      0        2 
  17  chr17_68559106     HCab    G    T        1      2        2 
  17  chr17_68559106     HPrz    G    T        1      2        2 
  17  chr17_68559106     ZBoe    G    T        0      0        2 
  17  chr17_68559106     ZGre    G    T        0      0        2 
  17  chr17_68559106     ZHar    G    T        0      0        2 
  17  chr17_68559106   Sample    G    T        1      2        2 
  17  chr17_68579450     AAsi    A    C        0      0        2 
  17  chr17_68579450     AKia    A    C        1      2        2 
  17  chr17_68579450     AOna    A    C        0      0        2 
  17  chr17_68579450     ASom    A    C        0      0        2 
  17  chr17_68579450     HCab    A    C        0      0        2 
  17  chr17_68579450     HPrz    A    C        0      0        2 
  17  chr17_68579450     ZBoe    A    C        0      0        2 
  17  chr17_68579450     ZGre    A    C        0      0        2 
  17  chr17_68579450     ZHar    A    C        0      0        2 
  17  chr17_68579450   Sample    A    C        0      0        2 
  17  chr17_68596625     AAsi    T    G        0      0        2 
  17  chr17_68596625     AKia    T    G        0      0        2 
  17  chr17_68596625     AOna    T    G        0      0        2 
  17  chr17_68596625     ASom    T    G        0      0        2 
  17  chr17_68596625     HCab    T    G        1      2        2 
  17  chr17_68596625     HPrz    T    G        1      2        2 
  17  chr17_68596625     ZBoe    T    G        0      0        2 
  17  chr17_68596625     ZGre    T    G        0      0        2 
  17  chr17_68596625     ZHar    T    G        0      0        2 
  17  chr17_68596625   Sample    T    G        1      2        2 
  17  chr17_68607868     AAsi    C    G        0      0        2 
  17  chr17_68607868     AKia    C    G        1      2        2 
  17  chr17_68607868     AOna    C    G        0      0        2 
  17  chr17_68607868     ASom    C    G        0      0        2 
  17  chr17_68607868     HCab    C    G        0      0        2 
  17  chr17_68607868     HPrz    C    G        0      0        2 
  17  chr17_68607868     ZBoe    C    G        0      0        2 
  17  chr17_68607868     ZGre    C    G        0      0        2 
  17  chr17_68607868     ZHar    C    G        0      0        2 
  17  chr17_68607868   Sample    C    G        0      0        2 
  17  chr17_68642020     AAsi    C    G        0      0        2 
  17  chr17_68642020     AKia    C    G        0      0        2 
  17  chr17_68642020     AOna    C    G        0      0        2 
  17  chr17_68642020     ASom    C    G        0      0        2 
  17  chr17_68642020     HCab    C    G        1      2        2 
  17  chr17_68642020     HPrz    C    G        1      2        2 
  17  chr17_68642020     ZBoe    C    G        0      0        2 
  17  chr17_68642020     ZGre    C    G        0      0        2 
  17  chr17_68642020     ZHar    C    G        0      0        2 
  17  chr17_68642020   Sample    C    G        1      2        2 
  17  chr17_68677994     AAsi    G    C        0      0        2 
  17  chr17_68677994     AKia    G    C        0      0        2 
  17  chr17_68677994     AOna    G    C        0      0        2 
  17  chr17_68677994     ASom    G    C        0      0        2 
  17  chr17_68677994     HCab    G    C        0      0        2 
  17  chr17_68677994     HPrz    G    C        0      0        2 
  17  chr17_68677994     ZBoe    G    C      0.5      1        2 
  17  chr17_68677994     ZGre    G    C        0      0        2 
  17  chr17_68677994     ZHar    G    C        0      0        2 
  17  chr17_68677994   Sample    G    C        0      0        2 
  17  chr17_68683089     AAsi    T    G        0      0        2 
  17  chr17_68683089     AKia    T    G        0      0        2 
  17  chr17_68683089     AOna    T    G        0      0        2 
  17  chr17_68683089     ASom    T    G        0      0        2 
  17  chr17_68683089     HCab    T    G        0      0        2 
  17  chr17_68683089     HPrz    T    G        0      0        2 
  17  chr17_68683089     ZBoe    T    G        0      0        2 
  17  chr17_68683089     ZGre    T    G        0      0        2 
  17  chr17_68683089     ZHar    T    G        1      2        2 
  17  chr17_68683089   Sample    T    G        0      0        2 
  17  chr17_68734685     AAsi    G    T        0      0        2 
  17  chr17_68734685     AKia    G    T        0      0        2 
  17  chr17_68734685     AOna    G    T        0      0        2 
  17  chr17_68734685     ASom    G    T        0      0        2 
  17  chr17_68734685     HCab    G    T        1      2        2 
  17  chr17_68734685     HPrz    G    T        1      2        2 
  17  chr17_68734685     ZBoe    G    T        0      0        2 
  17  chr17_68734685     ZGre    G    T        0      0        2 
  17  chr17_68734685     ZHar    G    T        0      0        2 
  17  chr17_68734685   Sample    G    T        1      2        2 
  17  chr17_68744488     AAsi    G    C        0      0        2 
  17  chr17_68744488     AKia    G    C        0      0        2 
  17  chr17_68744488     AOna    G    C        0      0        2 
  17  chr17_68744488     ASom    G    C        0      0        2 
  17  chr17_68744488     HCab    G    C        1      2        2 
  17  chr17_68744488     HPrz    G    C        1      2        2 
  17  chr17_68744488     ZBoe    G    C        0      0        2 
  17  chr17_68744488     ZGre    G    C        0      0        2 
  17  chr17_68744488     ZHar    G    C        0      0        2 
  17  chr17_68744488   Sample    G    C        1      2        2 
  17  chr17_68755756     AAsi    G    C        1      2        2 
  17  chr17_68755756     AKia    G    C        0      0        2 
  17  chr17_68755756     AOna    G    C        0      0        2 
  17  chr17_68755756     ASom    G    C        0      0        2 
  17  chr17_68755756     HCab    G    C        0      0        2 
  17  chr17_68755756     HPrz    G    C        0      0        2 
  17  chr17_68755756     ZBoe    G    C        0      0        2 
  17  chr17_68755756     ZGre    G    C        0      0        2 
  17  chr17_68755756     ZHar    G    C        0      0        2 
  17  chr17_68755756   Sample    G    C        0      0        2 
  17  chr17_68792053     AAsi    G    T        0      0        2 
  17  chr17_68792053     AKia    G    T        0      0        2 
  17  chr17_68792053     AOna    G    T        1      2        2 
  17  chr17_68792053     ASom    G    T        0      0        2 
  17  chr17_68792053     HCab    G    T        0      0        2 
  17  chr17_68792053     HPrz    G    T        0      0        2 
  17  chr17_68792053     ZBoe    G    T        0      0        2 
  17  chr17_68792053     ZGre    G    T        0      0        2 
  17  chr17_68792053     ZHar    G    T        0      0        2 
  17  chr17_68792053   Sample    G    T        0      0        2 
  17  chr17_68817903     AAsi    T    A        0      0        2 
  17  chr17_68817903     AKia    T    A        0      0        2 
  17  chr17_68817903     AOna    T    A        0      0        2 
  17  chr17_68817903     ASom    T    A        0      0        2 
  17  chr17_68817903     HCab    T    A        0      0        2 
  17  chr17_68817903     HPrz    T    A        0      0        2 
  17  chr17_68817903     ZBoe    T    A        0      0        2 
  17  chr17_68817903     ZGre    T    A      0.5      1        2 
  17  chr17_68817903     ZHar    T    A        0      0        2 
  17  chr17_68817903   Sample    T    A        0      0        2 
  17  chr17_68845222     AAsi    C    A      0.5      1        2 
  17  chr17_68845222     AKia    C    A        0      0        2 
  17  chr17_68845222     AOna    C    A        0      0        2 
  17  chr17_68845222     ASom    C    A        0      0        2 
  17  chr17_68845222     HCab    C    A        0      0        2 
  17  chr17_68845222     HPrz    C    A        0      0        2 
  17  chr17_68845222     ZBoe    C    A        0      0        2 
  17  chr17_68845222     ZGre    C    A        0      0        2 
  17  chr17_68845222     ZHar    C    A        0      0        2 
  17  chr17_68845222   Sample    C    A        0      0        2 
  17  chr17_68859816     AAsi    G    C        0      0        2 
  17  chr17_68859816     AKia    G    C        0      0        2 
  17  chr17_68859816     AOna    G    C      0.5      1        2 
  17  chr17_68859816     ASom    G    C        0      0        2 
  17  chr17_68859816     HCab    G    C        0      0        2 
  17  chr17_68859816     HPrz    G    C        0      0        2 
  17  chr17_68859816     ZBoe    G    C        0      0        2 
  17  chr17_68859816     ZGre    G    C        0      0        2 
  17  chr17_68859816     ZHar    G    C        0      0        2 
  17  chr17_68859816   Sample    G    C        0      0        2 
  17  chr17_68861424     AAsi    G    T        0      0        2 
  17  chr17_68861424     AKia    G    T        0      0        2 
  17  chr17_68861424     AOna    G    T        0      0        2 
  17  chr17_68861424     ASom    G    T        0      0        2 
  17  chr17_68861424     HCab    G    T        1      2        2 
  17  chr17_68861424     HPrz    G    T        1      2        2 
  17  chr17_68861424     ZBoe    G    T        0      0        2 
  17  chr17_68861424     ZGre    G    T        0      0        2 
  17  chr17_68861424     ZHar    G    T        0      0        2 
  17  chr17_68861424   Sample    G    T        1      2        2 
  17  chr17_68875040     AAsi    T    A        0      0        2 
  17  chr17_68875040     AKia    T    A      0.5      1        2 
  17  chr17_68875040     AOna    T    A        0      0        2 
  17  chr17_68875040     ASom    T    A        0      0        2 
  17  chr17_68875040     HCab    T    A        0      0        2 
  17  chr17_68875040     HPrz    T    A        0      0        2 
  17  chr17_68875040     ZBoe    T    A        0      0        2 
  17  chr17_68875040     ZGre    T    A        0      0        2 
  17  chr17_68875040     ZHar    T    A        0      0        2 
  17  chr17_68875040   Sample    T    A        0      0        2 
  17  chr17_68917883     AAsi    A    T        0      0        2 
  17  chr17_68917883     AKia    A    T        0      0        2 
  17  chr17_68917883     AOna    A    T        0      0        2 
  17  chr17_68917883     ASom    A    T        0      0        2 
  17  chr17_68917883     HCab    A    T      0.5      1        2 
  17  chr17_68917883     HPrz    A    T        0      0        2 
  17  chr17_68917883     ZBoe    A    T        0      0        2 
  17  chr17_68917883     ZGre    A    T        0      0        2 
  17  chr17_68917883     ZHar    A    T        0      0        2 
  17  chr17_68917883   Sample    A    T        0      0        2 
  17  chr17_68918224     AAsi    T    G        0      0        2 
  17  chr17_68918224     AKia    T    G        0      0        2 
  17  chr17_68918224     AOna    T    G        0      0        2 
  17  chr17_68918224     ASom    T    G        0      0        2 
  17  chr17_68918224     HCab    T    G        1      2        2 
  17  chr17_68918224     HPrz    T    G        1      2        2 
  17  chr17_68918224     ZBoe    T    G        0      0        2 
  17  chr17_68918224     ZGre    T    G        0      0        2 
  17  chr17_68918224     ZHar    T    G        0      0        2 
  17  chr17_68918224   Sample    T    G        1      2        2 
  17  chr17_68925026     AAsi    A    C        0      0        2 
  17  chr17_68925026     AKia    A    C        0      0        2 
  17  chr17_68925026     AOna    A    C        0      0        2 
  17  chr17_68925026     ASom    A    C        0      0        2 
  17  chr17_68925026     HCab    A    C        1      2        2 
  17  chr17_68925026     HPrz    A    C        1      2        2 
  17  chr17_68925026     ZBoe    A    C        0      0        2 
  17  chr17_68925026     ZGre    A    C        0      0        2 
  17  chr17_68925026     ZHar    A    C        0      0        2 
  17  chr17_68925026   Sample    A    C        1      2        2 
  17  chr17_68945083     AAsi    T    A        0      0        2 
  17  chr17_68945083     AKia    T    A        0      0        2 
  17  chr17_68945083     AOna    T    A        0      0        2 
  17  chr17_68945083     ASom    T    A        0      0        2 
  17  chr17_68945083     HCab    T    A        1      2        2 
  17  chr17_68945083     HPrz    T    A        1      2        2 
  17  chr17_68945083     ZBoe    T    A        0      0        2 
  17  chr17_68945083     ZGre    T    A        0      0        2 
  17  chr17_68945083     ZHar    T    A        0      0        2 
  17  chr17_68945083   Sample    T    A        1      2        2 
  17  chr17_68947371     AAsi    G    T        0      0        2 
  17  chr17_68947371     AKia    G    T        0      0        2 
  17  chr17_68947371     AOna    G    T        0      0        2 
  17  chr17_68947371     ASom    G    T        0      0        2 
  17  chr17_68947371     HCab    G    T        0      0        2 
  17  chr17_68947371     HPrz    G    T        0      0        2 
  17  chr17_68947371     ZBoe    G    T        0      0        2 
  17  chr17_68947371     ZGre    G    T        0      0        2 
  17  chr17_68947371     ZHar    G    T      0.5      1        2 
  17  chr17_68947371   Sample    G    T        0      0        2 
  17  chr17_68967448     AAsi    T    G        0      0        2 
  17  chr17_68967448     AKia    T    G        0      0        2 
  17  chr17_68967448     AOna    T    G        0      0        2 
  17  chr17_68967448     ASom    T    G        0      0        2 
  17  chr17_68967448     HCab    T    G        0      0        2 
  17  chr17_68967448     HPrz    T    G        0      0        2 
  17  chr17_68967448     ZBoe    T    G        0      0        2 
  17  chr17_68967448     ZGre    T    G      0.5      1        2 
  17  chr17_68967448     ZHar    T    G        0      0        2 
  17  chr17_68967448   Sample    T    G        0      0        2 
  17  chr17_68974840     AAsi    C    A        0      0        2 
  17  chr17_68974840     AKia    C    A        0      0        2 
  17  chr17_68974840     AOna    C    A        0      0        2 
  17  chr17_68974840     ASom    C    A        0      0        2 
  17  chr17_68974840     HCab    C    A        1      2        2 
  17  chr17_68974840     HPrz    C    A        1      2        2 
  17  chr17_68974840     ZBoe    C    A        0      0        2 
  17  chr17_68974840     ZGre    C    A        0      0        2 
  17  chr17_68974840     ZHar    C    A        0      0        2 
  17  chr17_68974840   Sample    C    A        1      2        2 
  17  chr17_69059584     AAsi    G    T        0      0        2 
  17  chr17_69059584     AKia    G    T        0      0        2 
  17  chr17_69059584     AOna    G    T      0.5      1        2 
  17  chr17_69059584     ASom    G    T        0      0        2 
  17  chr17_69059584     HCab    G    T        0      0        2 
  17  chr17_69059584     HPrz    G    T        0      0        2 
  17  chr17_69059584     ZBoe    G    T        0      0        2 
  17  chr17_69059584     ZGre    G    T        0      0        2 
  17  chr17_69059584     ZHar    G    T        0      0        2 
  17  chr17_69059584   Sample    G    T        0      0        2 
  17  chr17_69061824     AAsi    T    A        0      0        2 
  17  chr17_69061824     AKia    T    A        0      0        2 
  17  chr17_69061824     AOna    T    A        0      0        2 
  17  chr17_69061824     ASom    T    A        0      0        2 
  17  chr17_69061824     HCab    T    A        0      0        2 
  17  chr17_69061824     HPrz    T    A        0      0        2 
  17  chr17_69061824     ZBoe    T    A        0      0        2 
  17  chr17_69061824     ZGre    T    A        0      0        2 
  17  chr17_69061824     ZHar    T    A      0.5      1        2 
  17  chr17_69061824   Sample    T    A        0      0        2 
  17  chr17_69072376     AAsi    T    G        0      0        2 
  17  chr17_69072376     AKia    T    G        0      0        2 
  17  chr17_69072376     AOna    T    G        0      0        2 
  17  chr17_69072376     ASom    T    G        0      0        2 
  17  chr17_69072376     HCab    T    G        1      2        2 
  17  chr17_69072376     HPrz    T    G        1      2        2 
  17  chr17_69072376     ZBoe    T    G        0      0        2 
  17  chr17_69072376     ZGre    T    G        0      0        2 
  17  chr17_69072376     ZHar    T    G        0      0        2 
  17  chr17_69072376   Sample    T    G        1      2        2 
  17  chr17_69093232     AAsi    T    G        1      2        2 
  17  chr17_69093232     AKia    T    G        0      0        2 
  17  chr17_69093232     AOna    T    G        0      0        2 
  17  chr17_69093232     ASom    T    G        1      2        2 
  17  chr17_69093232     HCab    T    G        0      0        2 
  17  chr17_69093232     HPrz    T    G        0      0        2 
  17  chr17_69093232     ZBoe    T    G        0      0        2 
  17  chr17_69093232     ZGre    T    G        0      0        2 
  17  chr17_69093232     ZHar    T    G        0      0        2 
  17  chr17_69093232   Sample    T    G        0      0        2 
  17  chr17_69103147     AAsi    C    A        0      0        2 
  17  chr17_69103147     AKia    C    A        0      0        2 
  17  chr17_69103147     AOna    C    A        0      0        2 
  17  chr17_69103147     ASom    C    A        0      0        2 
  17  chr17_69103147     HCab    C    A        1      2        2 
  17  chr17_69103147     HPrz    C    A        1      2        2 
  17  chr17_69103147     ZBoe    C    A        0      0        2 
  17  chr17_69103147     ZGre    C    A        0      0        2 
  17  chr17_69103147     ZHar    C    A        0      0        2 
  17  chr17_69103147   Sample    C    A        1      2        2 
  17  chr17_69153201     AAsi    T    G        0      0        2 
  17  chr17_69153201     AKia    T    G        1      2        2 
  17  chr17_69153201     AOna    T    G        1      2        2 
  17  chr17_69153201     ASom    T    G        0      0        2 
  17  chr17_69153201     HCab    T    G        0      0        2 
  17  chr17_69153201     HPrz    T    G        0      0        2 
  17  chr17_69153201     ZBoe    T    G        0      0        2 
  17  chr17_69153201     ZGre    T    G        0      0        2 
  17  chr17_69153201     ZHar    T    G        0      0        2 
  17  chr17_69153201   Sample    T    G        0      0        2 
  17  chr17_69154478     AAsi    T    G        0      0        2 
  17  chr17_69154478     AKia    T    G        0      0        2 
  17  chr17_69154478     AOna    T    G        0      0        2 
  17  chr17_69154478     ASom    T    G        0      0        2 
  17  chr17_69154478     HCab    T    G        0      0        2 
  17  chr17_69154478     HPrz    T    G        0      0        2 
  17  chr17_69154478     ZBoe    T    G      0.5      1        2 
  17  chr17_69154478     ZGre    T    G        0      0        2 
  17  chr17_69154478     ZHar    T    G        0      0        2 
  17  chr17_69154478   Sample    T    G        0      0        2 
  17  chr17_69161878     AAsi    A    C        0      0        2 
  17  chr17_69161878     AKia    A    C        0      0        2 
  17  chr17_69161878     AOna    A    C        0      0        2 
  17  chr17_69161878     ASom    A    C        0      0        2 
  17  chr17_69161878     HCab    A    C        0      0        2 
  17  chr17_69161878     HPrz    A    C        0      0        2 
  17  chr17_69161878     ZBoe    A    C        0      0        2 
  17  chr17_69161878     ZGre    A    C        1      2        2 
  17  chr17_69161878     ZHar    A    C        0      0        2 
  17  chr17_69161878   Sample    A    C        0      0        2 
  17  chr17_69187644     AAsi    T    A        0      0        2 
  17  chr17_69187644     AKia    T    A        0      0        2 
  17  chr17_69187644     AOna    T    A        0      0        2 
  17  chr17_69187644     ASom    T    A        0      0        2 
  17  chr17_69187644     HCab    T    A        1      2        2 
  17  chr17_69187644     HPrz    T    A        1      2        2 
  17  chr17_69187644     ZBoe    T    A        0      0        2 
  17  chr17_69187644     ZGre    T    A        0      0        2 
  17  chr17_69187644     ZHar    T    A        0      0        2 
  17  chr17_69187644   Sample    T    A        1      2        2 
  17  chr17_69260839     AAsi    T    A        0      0        2 
  17  chr17_69260839     AKia    T    A      0.5      1        2 
  17  chr17_69260839     AOna    T    A        1      2        2 
  17  chr17_69260839     ASom    T    A        0      0        2 
  17  chr17_69260839     HCab    T    A        0      0        2 
  17  chr17_69260839     HPrz    T    A        0      0        2 
  17  chr17_69260839     ZBoe    T    A        0      0        2 
  17  chr17_69260839     ZGre    T    A        0      0        2 
  17  chr17_69260839     ZHar    T    A        0      0        2 
  17  chr17_69260839   Sample    T    A        0      0        2 
  17  chr17_69306635     AAsi    C    A        0      0        2 
  17  chr17_69306635     AKia    C    A        0      0        2 
  17  chr17_69306635     AOna    C    A        0      0        2 
  17  chr17_69306635     ASom    C    A        0      0        2 
  17  chr17_69306635     HCab    C    A        0      0        2 
  17  chr17_69306635     HPrz    C    A        0      0        2 
  17  chr17_69306635     ZBoe    C    A        1      2        2 
  17  chr17_69306635     ZGre    C    A        0      0        2 
  17  chr17_69306635     ZHar    C    A        0      0        2 
  17  chr17_69306635   Sample    C    A        0      0        2 
  17  chr17_69386701     AAsi    T    G        0      0        2 
  17  chr17_69386701     AKia    T    G        0      0        2 
  17  chr17_69386701     AOna    T    G      0.5      1        2 
  17  chr17_69386701     ASom    T    G        0      0        2 
  17  chr17_69386701     HCab    T    G        0      0        2 
  17  chr17_69386701     HPrz    T    G        0      0        2 
  17  chr17_69386701     ZBoe    T    G        0      0        2 
  17  chr17_69386701     ZGre    T    G        0      0        2 
  17  chr17_69386701     ZHar    T    G        0      0        2 
  17  chr17_69386701   Sample    T    G        0      0        2 
  17  chr17_69386703     AAsi    T    A        0      0        2 
  17  chr17_69386703     AKia    T    A        0      0        2 
  17  chr17_69386703     AOna    T    A        0      0        2 
  17  chr17_69386703     ASom    T    A        0      0        2 
  17  chr17_69386703     HCab    T    A      0.5      1        2 
  17  chr17_69386703     HPrz    T    A        0      0        2 
  17  chr17_69386703     ZBoe    T    A        0      0        2 
  17  chr17_69386703     ZGre    T    A        0      0        2 
  17  chr17_69386703     ZHar    T    A        0      0        2 
  17  chr17_69386703   Sample    T    A        0      0        2 
  17  chr17_69404037     AAsi    A    C        0      0        2 
  17  chr17_69404037     AKia    A    C        0      0        2 
  17  chr17_69404037     AOna    A    C        0      0        2 
  17  chr17_69404037     ASom    A    C      0.5      1        2 
  17  chr17_69404037     HCab    A    C        0      0        2 
  17  chr17_69404037     HPrz    A    C        0      0        2 
  17  chr17_69404037     ZBoe    A    C        0      0        2 
  17  chr17_69404037     ZGre    A    C        0      0        2 
  17  chr17_69404037     ZHar    A    C        0      0        2 
  17  chr17_69404037   Sample    A    C        0      0        2 
  17  chr17_69410375     AAsi    C    G        0      0        2 
  17  chr17_69410375     AKia    C    G      0.5      1        2 
  17  chr17_69410375     AOna    C    G        0      0        2 
  17  chr17_69410375     ASom    C    G        0      0        2 
  17  chr17_69410375     HCab    C    G        0      0        2 
  17  chr17_69410375     HPrz    C    G        0      0        2 
  17  chr17_69410375     ZBoe    C    G        0      0        2 
  17  chr17_69410375     ZGre    C    G        0      0        2 
  17  chr17_69410375     ZHar    C    G        0      0        2 
  17  chr17_69410375   Sample    C    G        0      0        2 
  17  chr17_69420180     AAsi    C    A        0      0        2 
  17  chr17_69420180     AKia    C    A        1      2        2 
  17  chr17_69420180     AOna    C    A        1      2        2 
  17  chr17_69420180     ASom    C    A        0      0        2 
  17  chr17_69420180     HCab    C    A        0      0        2 
  17  chr17_69420180     HPrz    C    A        0      0        2 
  17  chr17_69420180     ZBoe    C    A        0      0        2 
  17  chr17_69420180     ZGre    C    A        0      0        2 
  17  chr17_69420180     ZHar    C    A        0      0        2 
  17  chr17_69420180   Sample    C    A        0      0        2 
  17  chr17_69448988     AAsi    T    A        0      0        2 
  17  chr17_69448988     AKia    T    A        0      0        2 
  17  chr17_69448988     AOna    T    A        0      0        2 
  17  chr17_69448988     ASom    T    A        0      0        2 
  17  chr17_69448988     HCab    T    A        0      0        2 
  17  chr17_69448988     HPrz    T    A        0      0        2 
  17  chr17_69448988     ZBoe    T    A      0.5      1        2 
  17  chr17_69448988     ZGre    T    A        0      0        2 
  17  chr17_69448988     ZHar    T    A        0      0        2 
  17  chr17_69448988   Sample    T    A        0      0        2 
  17  chr17_69452890     AAsi    A    C        0      0        2 
  17  chr17_69452890     AKia    A    C        0      0        2 
  17  chr17_69452890     AOna    A    C        0      0        2 
  17  chr17_69452890     ASom    A    C        0      0        2 
  17  chr17_69452890     HCab    A    C        0      0        2 
  17  chr17_69452890     HPrz    A    C        0      0        2 
  17  chr17_69452890     ZBoe    A    C        0      0        2 
  17  chr17_69452890     ZGre    A    C        1      2        2 
  17  chr17_69452890     ZHar    A    C        0      0        2 
  17  chr17_69452890   Sample    A    C        0      0        2 
  17  chr17_69465751     AAsi    C    G        0      0        2 
  17  chr17_69465751     AKia    C    G        0      0        2 
  17  chr17_69465751     AOna    C    G        0      0        2 
  17  chr17_69465751     ASom    C    G        0      0        2 
  17  chr17_69465751     HCab    C    G        1      2        2 
  17  chr17_69465751     HPrz    C    G        1      2        2 
  17  chr17_69465751     ZBoe    C    G        0      0        2 
  17  chr17_69465751     ZGre    C    G        0      0        2 
  17  chr17_69465751     ZHar    C    G        0      0        2 
  17  chr17_69465751   Sample    C    G        1      2        2 
  17  chr17_69507704     AAsi    A    C        1      2        2 
  17  chr17_69507704     AKia    A    C        0      0        2 
  17  chr17_69507704     AOna    A    C        0      0        2 
  17  chr17_69507704     ASom    A    C        1      2        2 
  17  chr17_69507704     HCab    A    C        0      0        2 
  17  chr17_69507704     HPrz    A    C        0      0        2 
  17  chr17_69507704     ZBoe    A    C        0      0        2 
  17  chr17_69507704     ZGre    A    C        0      0        2 
  17  chr17_69507704     ZHar    A    C        0      0        2 
  17  chr17_69507704   Sample    A    C        0      0        2 
  17  chr17_69532519     AAsi    C    A        0      0        2 
  17  chr17_69532519     AKia    C    A        1      2        2 
  17  chr17_69532519     AOna    C    A        0      0        2 
  17  chr17_69532519     ASom    C    A        0      0        2 
  17  chr17_69532519     HCab    C    A        0      0        2 
  17  chr17_69532519     HPrz    C    A        0      0        2 
  17  chr17_69532519     ZBoe    C    A        0      0        2 
  17  chr17_69532519     ZGre    C    A        0      0        2 
  17  chr17_69532519     ZHar    C    A        0      0        2 
  17  chr17_69532519   Sample    C    A        0      0        2 
  17  chr17_69540990     AAsi    C    G        0      0        2 
  17  chr17_69540990     AKia    C    G        0      0        2 
  17  chr17_69540990     AOna    C    G      0.5      1        2 
  17  chr17_69540990     ASom    C    G        0      0        2 
  17  chr17_69540990     HCab    C    G        0      0        2 
  17  chr17_69540990     HPrz    C    G        0      0        2 
  17  chr17_69540990     ZBoe    C    G        0      0        2 
  17  chr17_69540990     ZGre    C    G        0      0        2 
  17  chr17_69540990     ZHar    C    G        0      0        2 
  17  chr17_69540990   Sample    C    G        0      0        2 
  17  chr17_69558248     AAsi    G    C        1      2        2 
  17  chr17_69558248     AKia    G    C        0      0        2 
  17  chr17_69558248     AOna    G    C        0      0        2 
  17  chr17_69558248     ASom    G    C        1      2        2 
  17  chr17_69558248     HCab    G    C        0      0        2 
  17  chr17_69558248     HPrz    G    C        0      0        2 
  17  chr17_69558248     ZBoe    G    C        0      0        2 
  17  chr17_69558248     ZGre    G    C        0      0        2 
  17  chr17_69558248     ZHar    G    C        0      0        2 
  17  chr17_69558248   Sample    G    C        0      0        2 
  17  chr17_69565356     AAsi    A    C        0      0        2 
  17  chr17_69565356     AKia    A    C        0      0        2 
  17  chr17_69565356     AOna    A    C        0      0        2 
  17  chr17_69565356     ASom    A    C        0      0        2 
  17  chr17_69565356     HCab    A    C        1      2        2 
  17  chr17_69565356     HPrz    A    C        1      2        2 
  17  chr17_69565356     ZBoe    A    C        0      0        2 
  17  chr17_69565356     ZGre    A    C        0      0        2 
  17  chr17_69565356     ZHar    A    C        0      0        2 
  17  chr17_69565356   Sample    A    C        1      2        2 
  17  chr17_69566114     AAsi    G    C        0      0        2 
  17  chr17_69566114     AKia    G    C        0      0        2 
  17  chr17_69566114     AOna    G    C        0      0        2 
  17  chr17_69566114     ASom    G    C        0      0        2 
  17  chr17_69566114     HCab    G    C        0      0        2 
  17  chr17_69566114     HPrz    G    C        0      0        2 
  17  chr17_69566114     ZBoe    G    C      0.5      1        2 
  17  chr17_69566114     ZGre    G    C        0      0        2 
  17  chr17_69566114     ZHar    G    C        0      0        2 
  17  chr17_69566114   Sample    G    C        0      0        2 
  17  chr17_69570585     AAsi    T    G        0      0        2 
  17  chr17_69570585     AKia    T    G        0      0        2 
  17  chr17_69570585     AOna    T    G        0      0        2 
  17  chr17_69570585     ASom    T    G        0      0        2 
  17  chr17_69570585     HCab    T    G        1      2        2 
  17  chr17_69570585     HPrz    T    G        1      2        2 
  17  chr17_69570585     ZBoe    T    G        0      0        2 
  17  chr17_69570585     ZGre    T    G        0      0        2 
  17  chr17_69570585     ZHar    T    G        1      2        2 
  17  chr17_69570585   Sample    T    G        1      2        2 
  17  chr17_69570733     AAsi    A    C        0      0        2 
  17  chr17_69570733     AKia    A    C        0      0        2 
  17  chr17_69570733     AOna    A    C        0      0        2 
  17  chr17_69570733     ASom    A    C        0      0        2 
  17  chr17_69570733     HCab    A    C        0      0        2 
  17  chr17_69570733     HPrz    A    C        0      0        2 
  17  chr17_69570733     ZBoe    A    C        0      0        2 
  17  chr17_69570733     ZGre    A    C        0      0        2 
  17  chr17_69570733     ZHar    A    C        1      2        2 
  17  chr17_69570733   Sample    A    C        0      0        2 
  17  chr17_69621658     AAsi    C    A        0      0        2 
  17  chr17_69621658     AKia    C    A        0      0        2 
  17  chr17_69621658     AOna    C    A        0      0        2 
  17  chr17_69621658     ASom    C    A        0      0        2 
  17  chr17_69621658     HCab    C    A      0.5      1        2 
  17  chr17_69621658     HPrz    C    A      0.5      1        2 
  17  chr17_69621658     ZBoe    C    A        0      0        2 
  17  chr17_69621658     ZGre    C    A        0      0        2 
  17  chr17_69621658     ZHar    C    A        0      0        2 
  17  chr17_69621658   Sample    C    A        1      2        2 
  17  chr17_69633247     AAsi    G    T        0      0        2 
  17  chr17_69633247     AKia    G    T        0      0        2 
  17  chr17_69633247     AOna    G    T        0      0        2 
  17  chr17_69633247     ASom    G    T        0      0        2 
  17  chr17_69633247     HCab    G    T      0.5      1        2 
  17  chr17_69633247     HPrz    G    T        0      0        2 
  17  chr17_69633247     ZBoe    G    T        0      0        2 
  17  chr17_69633247     ZGre    G    T        0      0        2 
  17  chr17_69633247     ZHar    G    T        0      0        2 
  17  chr17_69633247   Sample    G    T        0      0        2 
  17  chr17_69642048     AAsi    G    T        0      0        2 
  17  chr17_69642048     AKia    G    T        0      0        2 
  17  chr17_69642048     AOna    G    T        0      0        2 
  17  chr17_69642048     ASom    G    T      0.5      1        2 
  17  chr17_69642048     HCab    G    T        0      0        2 
  17  chr17_69642048     HPrz    G    T        0      0        2 
  17  chr17_69642048     ZBoe    G    T        0      0        2 
  17  chr17_69642048     ZGre    G    T        0      0        2 
  17  chr17_69642048     ZHar    G    T        0      0        2 
  17  chr17_69642048   Sample    G    T        0      0        2 
  17  chr17_69657188     AAsi    C    G        0      0        2 
  17  chr17_69657188     AKia    C    G        1      2        2 
  17  chr17_69657188     AOna    C    G      0.5      1        2 
  17  chr17_69657188     ASom    C    G        0      0        2 
  17  chr17_69657188     HCab    C    G        0      0        2 
  17  chr17_69657188     HPrz    C    G        0      0        2 
  17  chr17_69657188     ZBoe    C    G        0      0        2 
  17  chr17_69657188     ZGre    C    G        0      0        2 
  17  chr17_69657188     ZHar    C    G        0      0        2 
  17  chr17_69657188   Sample    C    G        0      0        2 
  17  chr17_69690829     AAsi    C    A        0      0        2 
  17  chr17_69690829     AKia    C    A        0      0        2 
  17  chr17_69690829     AOna    C    A        0      0        2 
  17  chr17_69690829     ASom    C    A        0      0        2 
  17  chr17_69690829     HCab    C    A        1      2        2 
  17  chr17_69690829     HPrz    C    A        1      2        2 
  17  chr17_69690829     ZBoe    C    A        0      0        2 
  17  chr17_69690829     ZGre    C    A        0      0        2 
  17  chr17_69690829     ZHar    C    A        0      0        2 
  17  chr17_69690829   Sample    C    A        1      2        2 
  17  chr17_69695461     AAsi    C    G        0      0        2 
  17  chr17_69695461     AKia    C    G        0      0        2 
  17  chr17_69695461     AOna    C    G        0      0        2 
  17  chr17_69695461     ASom    C    G      0.5      1        2 
  17  chr17_69695461     HCab    C    G        0      0        2 
  17  chr17_69695461     HPrz    C    G        0      0        2 
  17  chr17_69695461     ZBoe    C    G        0      0        2 
  17  chr17_69695461     ZGre    C    G        0      0        2 
  17  chr17_69695461     ZHar    C    G        0      0        2 
  17  chr17_69695461   Sample    C    G        0      0        2 
  17  chr17_69700748     AAsi    G    C        0      0        2 
  17  chr17_69700748     AKia    G    C        0      0        2 
  17  chr17_69700748     AOna    G    C        0      0        2 
  17  chr17_69700748     ASom    G    C      0.5      1        2 
  17  chr17_69700748     HCab    G    C        0      0        2 
  17  chr17_69700748     HPrz    G    C        0      0        2 
  17  chr17_69700748     ZBoe    G    C        0      0        2 
  17  chr17_69700748     ZGre    G    C        0      0        2 
  17  chr17_69700748     ZHar    G    C        0      0        2 
  17  chr17_69700748   Sample    G    C        0      0        2 
  17  chr17_69720791     AAsi    T    A        0      0        2 
  17  chr17_69720791     AKia    T    A        0      0        2 
  17  chr17_69720791     AOna    T    A        0      0        2 
  17  chr17_69720791     ASom    T    A        0      0        2 
  17  chr17_69720791     HCab    T    A        1      2        2 
  17  chr17_69720791     HPrz    T    A        1      2        2 
  17  chr17_69720791     ZBoe    T    A        0      0        2 
  17  chr17_69720791     ZGre    T    A        0      0        2 
  17  chr17_69720791     ZHar    T    A        0      0        2 
  17  chr17_69720791   Sample    T    A        1      2        2 
  17  chr17_69736540     AAsi    C    G        0      0        2 
  17  chr17_69736540     AKia    C    G        0      0        2 
  17  chr17_69736540     AOna    C    G        0      0        2 
  17  chr17_69736540     ASom    C    G        0      0        2 
  17  chr17_69736540     HCab    C    G        1      2        2 
  17  chr17_69736540     HPrz    C    G        1      2        2 
  17  chr17_69736540     ZBoe    C    G        0      0        2 
  17  chr17_69736540     ZGre    C    G        0      0        2 
  17  chr17_69736540     ZHar    C    G        0      0        2 
  17  chr17_69736540   Sample    C    G        1      2        2 
  17  chr17_69770160     AAsi    G    C        0      0        2 
  17  chr17_69770160     AKia    G    C        0      0        2 
  17  chr17_69770160     AOna    G    C        0      0        2 
  17  chr17_69770160     ASom    G    C        0      0        2 
  17  chr17_69770160     HCab    G    C        0      0        2 
  17  chr17_69770160     HPrz    G    C        0      0        2 
  17  chr17_69770160     ZBoe    G    C      0.5      1        2 
  17  chr17_69770160     ZGre    G    C        0      0        2 
  17  chr17_69770160     ZHar    G    C        0      0        2 
  17  chr17_69770160   Sample    G    C        0      0        2 
  17  chr17_69789894     AAsi    T    G        0      0        2 
  17  chr17_69789894     AKia    T    G        0      0        2 
  17  chr17_69789894     AOna    T    G        0      0        2 
  17  chr17_69789894     ASom    T    G        0      0        2 
  17  chr17_69789894     HCab    T    G        1      2        2 
  17  chr17_69789894     HPrz    T    G        1      2        2 
  17  chr17_69789894     ZBoe    T    G        0      0        2 
  17  chr17_69789894     ZGre    T    G        0      0        2 
  17  chr17_69789894     ZHar    T    G        0      0        2 
  17  chr17_69789894   Sample    T    G        1      2        2 
  17  chr17_69793870     AAsi    C    G        0      0        2 
  17  chr17_69793870     AKia    C    G        0      0        2 
  17  chr17_69793870     AOna    C    G      0.5      1        2 
  17  chr17_69793870     ASom    C    G        0      0        2 
  17  chr17_69793870     HCab    C    G        0      0        2 
  17  chr17_69793870     HPrz    C    G        0      0        2 
  17  chr17_69793870     ZBoe    C    G        0      0        2 
  17  chr17_69793870     ZGre    C    G        0      0        2 
  17  chr17_69793870     ZHar    C    G        0      0        2 
  17  chr17_69793870   Sample    C    G        0      0        2 
  17  chr17_69794655     AAsi    G    C        0      0        2 
  17  chr17_69794655     AKia    G    C        0      0        2 
  17  chr17_69794655     AOna    G    C        0      0        2 
  17  chr17_69794655     ASom    G    C        0      0        2 
  17  chr17_69794655     HCab    G    C        0      0        2 
  17  chr17_69794655     HPrz    G    C        0      0        2 
  17  chr17_69794655     ZBoe    G    C        1      2        2 
  17  chr17_69794655     ZGre    G    C        0      0        2 
  17  chr17_69794655     ZHar    G    C        0      0        2 
  17  chr17_69794655   Sample    G    C        0      0        2 
  17  chr17_69822957     AAsi    A    T        0      0        2 
  17  chr17_69822957     AKia    A    T        0      0        2 
  17  chr17_69822957     AOna    A    T        0      0        2 
  17  chr17_69822957     ASom    A    T        0      0        2 
  17  chr17_69822957     HCab    A    T        0      0        2 
  17  chr17_69822957     HPrz    A    T        0      0        2 
  17  chr17_69822957     ZBoe    A    T        1      2        2 
  17  chr17_69822957     ZGre    A    T        0      0        2 
  17  chr17_69822957     ZHar    A    T        0      0        2 
  17  chr17_69822957   Sample    A    T        0      0        2 
  17  chr17_69847606     AAsi    T    A        0      0        2 
  17  chr17_69847606     AKia    T    A        1      2        2 
  17  chr17_69847606     AOna    T    A        1      2        2 
  17  chr17_69847606     ASom    T    A        0      0        2 
  17  chr17_69847606     HCab    T    A        0      0        2 
  17  chr17_69847606     HPrz    T    A        0      0        2 
  17  chr17_69847606     ZBoe    T    A        0      0        2 
  17  chr17_69847606     ZGre    T    A        0      0        2 
  17  chr17_69847606     ZHar    T    A        0      0        2 
  17  chr17_69847606   Sample    T    A        0      0        2 
  17  chr17_69854916     AAsi    G    T        0      0        2 
  17  chr17_69854916     AKia    G    T        0      0        2 
  17  chr17_69854916     AOna    G    T        0      0        2 
  17  chr17_69854916     ASom    G    T        0      0        2 
  17  chr17_69854916     HCab    G    T        0      0        2 
  17  chr17_69854916     HPrz    G    T        0      0        2 
  17  chr17_69854916     ZBoe    G    T        0      0        2 
  17  chr17_69854916     ZGre    G    T        1      2        2 
  17  chr17_69854916     ZHar    G    T        0      0        2 
  17  chr17_69854916   Sample    G    T        0      0        2 
  17  chr17_69867041     AAsi    C    A      0.5      1        2 
  17  chr17_69867041     AKia    C    A        0      0        2 
  17  chr17_69867041     AOna    C    A        0      0        2 
  17  chr17_69867041     ASom    C    A      0.5      1        2 
  17  chr17_69867041     HCab    C    A        0      0        2 
  17  chr17_69867041     HPrz    C    A        0      0        2 
  17  chr17_69867041     ZBoe    C    A        0      0        2 
  17  chr17_69867041     ZGre    C    A        0      0        2 
  17  chr17_69867041     ZHar    C    A        0      0        2 
  17  chr17_69867041   Sample    C    A        0      0        2 
  17  chr17_69875861     AAsi    T    G        0      0        2 
  17  chr17_69875861     AKia    T    G        0      0        2 
  17  chr17_69875861     AOna    T    G        0      0        2 
  17  chr17_69875861     ASom    T    G        0      0        2 
  17  chr17_69875861     HCab    T    G        0      0        2 
  17  chr17_69875861     HPrz    T    G        0      0        2 
  17  chr17_69875861     ZBoe    T    G        1      2        2 
  17  chr17_69875861     ZGre    T    G        0      0        2 
  17  chr17_69875861     ZHar    T    G        0      0        2 
  17  chr17_69875861   Sample    T    G        0      0        2 
  17  chr17_69894293     AAsi    A    C        0      0        2 
  17  chr17_69894293     AKia    A    C        0      0        2 
  17  chr17_69894293     AOna    A    C        1      2        2 
  17  chr17_69894293     ASom    A    C        0      0        2 
  17  chr17_69894293     HCab    A    C      0.5      1        2 
  17  chr17_69894293     HPrz    A    C      0.5      1        2 
  17  chr17_69894293     ZBoe    A    C        0      0        2 
  17  chr17_69894293     ZGre    A    C        0      0        2 
  17  chr17_69894293     ZHar    A    C        0      0        2 
  17  chr17_69894293   Sample    A    C        1      2        2 
  17  chr17_69901653     AAsi    C    A        0      0        2 
  17  chr17_69901653     AKia    C    A        0      0        2 
  17  chr17_69901653     AOna    C    A      0.5      1        2 
  17  chr17_69901653     ASom    C    A        0      0        2 
  17  chr17_69901653     HCab    C    A        0      0        2 
  17  chr17_69901653     HPrz    C    A        0      0        2 
  17  chr17_69901653     ZBoe    C    A        0      0        2 
  17  chr17_69901653     ZGre    C    A        0      0        2 
  17  chr17_69901653     ZHar    C    A        0      0        2 
  17  chr17_69901653   Sample    C    A        0      0        2 
  17  chr17_69913624     AAsi    A    T        0      0        2 
  17  chr17_69913624     AKia    A    T        0      0        2 
  17  chr17_69913624     AOna    A    T        0      0        2 
  17  chr17_69913624     ASom    A    T        0      0        2 
  17  chr17_69913624     HCab    A    T        0      0        2 
  17  chr17_69913624     HPrz    A    T        0      0        2 
  17  chr17_69913624     ZBoe    A    T        0      0        2 
  17  chr17_69913624     ZGre    A    T        1      2        2 
  17  chr17_69913624     ZHar    A    T        0      0        2 
  17  chr17_69913624   Sample    A    T        0      0        2 
  17  chr17_69913839     AAsi    G    T        0      0        2 
  17  chr17_69913839     AKia    G    T        0      0        2 
  17  chr17_69913839     AOna    G    T        0      0        2 
  17  chr17_69913839     ASom    G    T        0      0        2 
  17  chr17_69913839     HCab    G    T        1      2        2 
  17  chr17_69913839     HPrz    G    T        1      2        2 
  17  chr17_69913839     ZBoe    G    T        0      0        2 
  17  chr17_69913839     ZGre    G    T        0      0        2 
  17  chr17_69913839     ZHar    G    T        0      0        2 
  17  chr17_69913839   Sample    G    T        1      2        2 
  17  chr17_69950522     AAsi    T    A        0      0        2 
  17  chr17_69950522     AKia    T    A        0      0        2 
  17  chr17_69950522     AOna    T    A        0      0        2 
  17  chr17_69950522     ASom    T    A        0      0        2 
  17  chr17_69950522     HCab    T    A        0      0        2 
  17  chr17_69950522     HPrz    T    A        0      0        2 
  17  chr17_69950522     ZBoe    T    A        0      0        2 
  17  chr17_69950522     ZGre    T    A      0.5      1        2 
  17  chr17_69950522     ZHar    T    A        0      0        2 
  17  chr17_69950522   Sample    T    A        0      0        2 
  17  chr17_69957227     AAsi    G    T        0      0        2 
  17  chr17_69957227     AKia    G    T        0      0        2 
  17  chr17_69957227     AOna    G    T        0      0        2 
  17  chr17_69957227     ASom    G    T        0      0        2 
  17  chr17_69957227     HCab    G    T        0      0        2 
  17  chr17_69957227     HPrz    G    T        0      0        2 
  17  chr17_69957227     ZBoe    G    T      0.5      1        2 
  17  chr17_69957227     ZGre    G    T        0      0        2 
  17  chr17_69957227     ZHar    G    T        0      0        2 
  17  chr17_69957227   Sample    G    T        0      0        2 
  17  chr17_69977593     AAsi    C    G        0      0        2 
  17  chr17_69977593     AKia    C    G        0      0        2 
  17  chr17_69977593     AOna    C    G        0      0        2 
  17  chr17_69977593     ASom    C    G        0      0        2 
  17  chr17_69977593     HCab    C    G        0      0        2 
  17  chr17_69977593     HPrz    C    G        0      0        2 
  17  chr17_69977593     ZBoe    C    G      0.5      1        2 
  17  chr17_69977593     ZGre    C    G        0      0        2 
  17  chr17_69977593     ZHar    C    G        0      0        2 
  17  chr17_69977593   Sample    C    G        0      0        2 
  17  chr17_69991950     AAsi    T    G        0      0        2 
  17  chr17_69991950     AKia    T    G        0      0        2 
  17  chr17_69991950     AOna    T    G        0      0        2 
  17  chr17_69991950     ASom    T    G        0      0        2 
  17  chr17_69991950     HCab    T    G        0      0        2 
  17  chr17_69991950     HPrz    T    G        0      0        2 
  17  chr17_69991950     ZBoe    T    G        1      2        2 
  17  chr17_69991950     ZGre    T    G        1      2        2 
  17  chr17_69991950     ZHar    T    G        1      2        2 
  17  chr17_69991950   Sample    T    G        0      0        2 
  17  chr17_70017397     AAsi    G    C        1      2        2 
  17  chr17_70017397     AKia    G    C        0      0        2 
  17  chr17_70017397     AOna    G    C        0      0        2 
  17  chr17_70017397     ASom    G    C        1      2        2 
  17  chr17_70017397     HCab    G    C        0      0        2 
  17  chr17_70017397     HPrz    G    C        0      0        2 
  17  chr17_70017397     ZBoe    G    C        1      2        2 
  17  chr17_70017397     ZGre    G    C        1      2        2 
  17  chr17_70017397     ZHar    G    C        1      2        2 
  17  chr17_70017397   Sample    G    C        0      0        2 
  17  chr17_70028563     AAsi    T    A        0      0        2 
  17  chr17_70028563     AKia    T    A        0      0        2 
  17  chr17_70028563     AOna    T    A        0      0        2 
  17  chr17_70028563     ASom    T    A        0      0        2 
  17  chr17_70028563     HCab    T    A        0      0        2 
  17  chr17_70028563     HPrz    T    A        0      0        2 
  17  chr17_70028563     ZBoe    T    A        0      0        2 
  17  chr17_70028563     ZGre    T    A      0.5      1        2 
  17  chr17_70028563     ZHar    T    A        0      0        2 
  17  chr17_70028563   Sample    T    A        0      0        2 
  17  chr17_70035070     AAsi    G    T        0      0        2 
  17  chr17_70035070     AKia    G    T        0      0        2 
  17  chr17_70035070     AOna    G    T        1      2        2 
  17  chr17_70035070     ASom    G    T        0      0        2 
  17  chr17_70035070     HCab    G    T        0      0        2 
  17  chr17_70035070     HPrz    G    T        0      0        2 
  17  chr17_70035070     ZBoe    G    T        0      0        2 
  17  chr17_70035070     ZGre    G    T        0      0        2 
  17  chr17_70035070     ZHar    G    T        0      0        2 
  17  chr17_70035070   Sample    G    T        0      0        2 
  17  chr17_70041063     AAsi    T    G        0      0        2 
  17  chr17_70041063     AKia    T    G        0      0        2 
  17  chr17_70041063     AOna    T    G        0      0        2 
  17  chr17_70041063     ASom    T    G        0      0        2 
  17  chr17_70041063     HCab    T    G        1      2        2 
  17  chr17_70041063     HPrz    T    G        1      2        2 
  17  chr17_70041063     ZBoe    T    G        0      0        2 
  17  chr17_70041063     ZGre    T    G        0      0        2 
  17  chr17_70041063     ZHar    T    G        0      0        2 
  17  chr17_70041063   Sample    T    G        1      2        2 
  17  chr17_70057325     AAsi    A    C      0.5      1        2 
  17  chr17_70057325     AKia    A    C        0      0        2 
  17  chr17_70057325     AOna    A    C        0      0        2 
  17  chr17_70057325     ASom    A    C      0.5      1        2 
  17  chr17_70057325     HCab    A    C        0      0        2 
  17  chr17_70057325     HPrz    A    C        0      0        2 
  17  chr17_70057325     ZBoe    A    C        0      0        2 
  17  chr17_70057325     ZGre    A    C        0      0        2 
  17  chr17_70057325     ZHar    A    C        0      0        2 
  17  chr17_70057325   Sample    A    C        0      0        2 
  17  chr17_70075259     AAsi    G    C        0      0        2 
  17  chr17_70075259     AKia    G    C        0      0        2 
  17  chr17_70075259     AOna    G    C        0      0        2 
  17  chr17_70075259     ASom    G    C        0      0        2 
  17  chr17_70075259     HCab    G    C        1      2        2 
  17  chr17_70075259     HPrz    G    C        1      2        2 
  17  chr17_70075259     ZBoe    G    C        0      0        2 
  17  chr17_70075259     ZGre    G    C        0      0        2 
  17  chr17_70075259     ZHar    G    C        0      0        2 
  17  chr17_70075259   Sample    G    C        1      2        2 
  17  chr17_70080493     AAsi    T    A        0      0        2 
  17  chr17_70080493     AKia    T    A        0      0        2 
  17  chr17_70080493     AOna    T    A        0      0        2 
  17  chr17_70080493     ASom    T    A        0      0        2 
  17  chr17_70080493     HCab    T    A        1      2        2 
  17  chr17_70080493     HPrz    T    A        1      2        2 
  17  chr17_70080493     ZBoe    T    A        0      0        2 
  17  chr17_70080493     ZGre    T    A        0      0        2 
  17  chr17_70080493     ZHar    T    A        0      0        2 
  17  chr17_70080493   Sample    T    A        1      2        2 
  17  chr17_70092293     AAsi    G    C        0      0        2 
  17  chr17_70092293     AKia    G    C        1      2        2 
  17  chr17_70092293     AOna    G    C      0.5      1        2 
  17  chr17_70092293     ASom    G    C        0      0        2 
  17  chr17_70092293     HCab    G    C        0      0        2 
  17  chr17_70092293     HPrz    G    C        0      0        2 
  17  chr17_70092293     ZBoe    G    C        0      0        2 
  17  chr17_70092293     ZGre    G    C        0      0        2 
  17  chr17_70092293     ZHar    G    C        0      0        2 
  17  chr17_70092293   Sample    G    C        0      0        2 
  17  chr17_70145711     AAsi    G    C      0.5      1        2 
  17  chr17_70145711     AKia    G    C        0      0        2 
  17  chr17_70145711     AOna    G    C        0      0        2 
  17  chr17_70145711     ASom    G    C        0      0        2 
  17  chr17_70145711     HCab    G    C        0      0        2 
  17  chr17_70145711     HPrz    G    C        0      0        2 
  17  chr17_70145711     ZBoe    G    C        0      0        2 
  17  chr17_70145711     ZGre    G    C        0      0        2 
  17  chr17_70145711     ZHar    G    C        0      0        2 
  17  chr17_70145711   Sample    G    C        0      0        2 
  17  chr17_70153534     AAsi    A    C        0      0        2 
  17  chr17_70153534     AKia    A    C        0      0        2 
  17  chr17_70153534     AOna    A    C        1      2        2 
  17  chr17_70153534     ASom    A    C        0      0        2 
  17  chr17_70153534     HCab    A    C        0      0        2 
  17  chr17_70153534     HPrz    A    C        0      0        2 
  17  chr17_70153534     ZBoe    A    C        0      0        2 
  17  chr17_70153534     ZGre    A    C        0      0        2 
  17  chr17_70153534     ZHar    A    C        0      0        2 
  17  chr17_70153534   Sample    A    C        0      0        2 
  17  chr17_70155870     AAsi    C    A        0      0        2 
  17  chr17_70155870     AKia    C    A        0      0        2 
  17  chr17_70155870     AOna    C    A        0      0        2 
  17  chr17_70155870     ASom    C    A        0      0        2 
  17  chr17_70155870     HCab    C    A        0      0        2 
  17  chr17_70155870     HPrz    C    A        0      0        2 
  17  chr17_70155870     ZBoe    C    A      0.5      1        2 
  17  chr17_70155870     ZGre    C    A        0      0        2 
  17  chr17_70155870     ZHar    C    A        0      0        2 
  17  chr17_70155870   Sample    C    A        0      0        2 
  17  chr17_70184247     AAsi    A    T        0      0        2 
  17  chr17_70184247     AKia    A    T        0      0        2 
  17  chr17_70184247     AOna    A    T        0      0        2 
  17  chr17_70184247     ASom    A    T        0      0        2 
  17  chr17_70184247     HCab    A    T        1      2        2 
  17  chr17_70184247     HPrz    A    T        1      2        2 
  17  chr17_70184247     ZBoe    A    T        0      0        2 
  17  chr17_70184247     ZGre    A    T        0      0        2 
  17  chr17_70184247     ZHar    A    T        0      0        2 
  17  chr17_70184247   Sample    A    T        1      2        2 
  17  chr17_70185825     AAsi    C    G        0      0        2 
  17  chr17_70185825     AKia    C    G      0.5      1        2 
  17  chr17_70185825     AOna    C    G        0      0        2 
  17  chr17_70185825     ASom    C    G        0      0        2 
  17  chr17_70185825     HCab    C    G        0      0        2 
  17  chr17_70185825     HPrz    C    G        0      0        2 
  17  chr17_70185825     ZBoe    C    G        0      0        2 
  17  chr17_70185825     ZGre    C    G        0      0        2 
  17  chr17_70185825     ZHar    C    G        0      0        2 
  17  chr17_70185825   Sample    C    G        0      0        2 
  17  chr17_70194887     AAsi    C    G        0      0        2 
  17  chr17_70194887     AKia    C    G        0      0        2 
  17  chr17_70194887     AOna    C    G        0      0        2 
  17  chr17_70194887     ASom    C    G        0      0        2 
  17  chr17_70194887     HCab    C    G        0      0        2 
  17  chr17_70194887     HPrz    C    G        0      0        2 
  17  chr17_70194887     ZBoe    C    G        0      0        2 
  17  chr17_70194887     ZGre    C    G      0.5      1        2 
  17  chr17_70194887     ZHar    C    G        0      0        2 
  17  chr17_70194887   Sample    C    G        0      0        2 
  17  chr17_70196289     AAsi    T    G      0.5      1        2 
  17  chr17_70196289     AKia    T    G        0      0        2 
  17  chr17_70196289     AOna    T    G        0      0        2 
  17  chr17_70196289     ASom    T    G      0.5      1        2 
  17  chr17_70196289     HCab    T    G        0      0        2 
  17  chr17_70196289     HPrz    T    G        0      0        2 
  17  chr17_70196289     ZBoe    T    G        0      0        2 
  17  chr17_70196289     ZGre    T    G        0      0        2 
  17  chr17_70196289     ZHar    T    G        0      0        2 
  17  chr17_70196289   Sample    T    G        0      0        2 
  17  chr17_70200784     AAsi    G    T        0      0        2 
  17  chr17_70200784     AKia    G    T        0      0        2 
  17  chr17_70200784     AOna    G    T        0      0        2 
  17  chr17_70200784     ASom    G    T        0      0        2 
  17  chr17_70200784     HCab    G    T        1      2        2 
  17  chr17_70200784     HPrz    G    T        1      2        2 
  17  chr17_70200784     ZBoe    G    T        0      0        2 
  17  chr17_70200784     ZGre    G    T        0      0        2 
  17  chr17_70200784     ZHar    G    T        0      0        2 
  17  chr17_70200784   Sample    G    T        1      2        2 
  17  chr17_70208916     AAsi    C    A      0.5      1        2 
  17  chr17_70208916     AKia    C    A        0      0        2 
  17  chr17_70208916     AOna    C    A        0      0        2 
  17  chr17_70208916     ASom    C    A        0      0        2 
  17  chr17_70208916     HCab    C    A        0      0        2 
  17  chr17_70208916     HPrz    C    A        0      0        2 
  17  chr17_70208916     ZBoe    C    A        0      0        2 
  17  chr17_70208916     ZGre    C    A        0      0        2 
  17  chr17_70208916     ZHar    C    A        0      0        2 
  17  chr17_70208916   Sample    C    A        0      0        2 
  17  chr17_70213613     AAsi    G    T        0      0        2 
  17  chr17_70213613     AKia    G    T        0      0        2 
  17  chr17_70213613     AOna    G    T        0      0        2 
  17  chr17_70213613     ASom    G    T        0      0        2 
  17  chr17_70213613     HCab    G    T        0      0        2 
  17  chr17_70213613     HPrz    G    T      0.5      1        2 
  17  chr17_70213613     ZBoe    G    T        0      0        2 
  17  chr17_70213613     ZGre    G    T        0      0        2 
  17  chr17_70213613     ZHar    G    T        0      0        2 
  17  chr17_70213613   Sample    G    T        0      0        2 
  17  chr17_70216043     AAsi    T    G        0      0        2 
  17  chr17_70216043     AKia    T    G        0      0        2 
  17  chr17_70216043     AOna    T    G      0.5      1        2 
  17  chr17_70216043     ASom    T    G        0      0        2 
  17  chr17_70216043     HCab    T    G        0      0        2 
  17  chr17_70216043     HPrz    T    G        0      0        2 
  17  chr17_70216043     ZBoe    T    G        0      0        2 
  17  chr17_70216043     ZGre    T    G        0      0        2 
  17  chr17_70216043     ZHar    T    G        0      0        2 
  17  chr17_70216043   Sample    T    G        0      0        2 
  17  chr17_70240523     AAsi    T    G        0      0        2 
  17  chr17_70240523     AKia    T    G        0      0        2 
  17  chr17_70240523     AOna    T    G        0      0        2 
  17  chr17_70240523     ASom    T    G        0      0        2 
  17  chr17_70240523     HCab    T    G        0      0        2 
  17  chr17_70240523     HPrz    T    G        0      0        2 
  17  chr17_70240523     ZBoe    T    G      0.5      1        2 
  17  chr17_70240523     ZGre    T    G      0.5      1        2 
  17  chr17_70240523     ZHar    T    G        1      2        2 
  17  chr17_70240523   Sample    T    G        0      0        2 
  17  chr17_70245336     AAsi    C    G        1      2        2 
  17  chr17_70245336     AKia    C    G        1      2        2 
  17  chr17_70245336     AOna    C    G      0.5      1        2 
  17  chr17_70245336     ASom    C    G        1      2        2 
  17  chr17_70245336     HCab    C    G        0      0        2 
  17  chr17_70245336     HPrz    C    G        0      0        2 
  17  chr17_70245336     ZBoe    C    G        0      0        2 
  17  chr17_70245336     ZGre    C    G        0      0        2 
  17  chr17_70245336     ZHar    C    G        0      0        2 
  17  chr17_70245336   Sample    C    G        0      0        2 
  17  chr17_70255523     AAsi    G    C        1      2        2 
  17  chr17_70255523     AKia    G    C        0      0        2 
  17  chr17_70255523     AOna    G    C        0      0        2 
  17  chr17_70255523     ASom    G    C        1      2        2 
  17  chr17_70255523     HCab    G    C        0      0        2 
  17  chr17_70255523     HPrz    G    C        0      0        2 
  17  chr17_70255523     ZBoe    G    C        0      0        2 
  17  chr17_70255523     ZGre    G    C        0      0        2 
  17  chr17_70255523     ZHar    G    C        0      0        2 
  17  chr17_70255523   Sample    G    C        0      0        2 
  17  chr17_70261284     AAsi    G    T        0      0        2 
  17  chr17_70261284     AKia    G    T        0      0        2 
  17  chr17_70261284     AOna    G    T        0      0        2 
  17  chr17_70261284     ASom    G    T        0      0        2 
  17  chr17_70261284     HCab    G    T        0      0        2 
  17  chr17_70261284     HPrz    G    T        0      0        2 
  17  chr17_70261284     ZBoe    G    T        0      0        2 
  17  chr17_70261284     ZGre    G    T      0.5      1        2 
  17  chr17_70261284     ZHar    G    T        0      0        2 
  17  chr17_70261284   Sample    G    T        0      0        2 
  17  chr17_70269655     AAsi    A    C        0      0        2 
  17  chr17_70269655     AKia    A    C        0      0        2 
  17  chr17_70269655     AOna    A    C        0      0        2 
  17  chr17_70269655     ASom    A    C        0      0        2 
  17  chr17_70269655     HCab    A    C        0      0        2 
  17  chr17_70269655     HPrz    A    C        0      0        2 
  17  chr17_70269655     ZBoe    A    C        0      0        2 
  17  chr17_70269655     ZGre    A    C        1      2        2 
  17  chr17_70269655     ZHar    A    C        0      0        2 
  17  chr17_70269655   Sample    A    C        0      0        2 
  17  chr17_70311686     AAsi    C    G        0      0        2 
  17  chr17_70311686     AKia    C    G        0      0        2 
  17  chr17_70311686     AOna    C    G        0      0        2 
  17  chr17_70311686     ASom    C    G        0      0        2 
  17  chr17_70311686     HCab    C    G        1      2        2 
  17  chr17_70311686     HPrz    C    G        1      2        2 
  17  chr17_70311686     ZBoe    C    G        0      0        2 
  17  chr17_70311686     ZGre    C    G        0      0        2 
  17  chr17_70311686     ZHar    C    G        0      0        2 
  17  chr17_70311686   Sample    C    G        1      2        2 
  17  chr17_70317444     AAsi    C    G        0      0        2 
  17  chr17_70317444     AKia    C    G        0      0        2 
  17  chr17_70317444     AOna    C    G        0      0        2 
  17  chr17_70317444     ASom    C    G        0      0        2 
  17  chr17_70317444     HCab    C    G        0      0        2 
  17  chr17_70317444     HPrz    C    G        0      0        2 
  17  chr17_70317444     ZBoe    C    G        0      0        2 
  17  chr17_70317444     ZGre    C    G        0      0        2 
  17  chr17_70317444     ZHar    C    G        1      2        2 
  17  chr17_70317444   Sample    C    G        0      0        2 
  17  chr17_70364043     AAsi    G    C        0      0        2 
  17  chr17_70364043     AKia    G    C        0      0        2 
  17  chr17_70364043     AOna    G    C        0      0        2 
  17  chr17_70364043     ASom    G    C        0      0        2 
  17  chr17_70364043     HCab    G    C        1      2        2 
  17  chr17_70364043     HPrz    G    C        1      2        2 
  17  chr17_70364043     ZBoe    G    C        0      0        2 
  17  chr17_70364043     ZGre    G    C        0      0        2 
  17  chr17_70364043     ZHar    G    C        0      0        2 
  17  chr17_70364043   Sample    G    C        1      2        2 
  17  chr17_70367970     AAsi    C    G        0      0        2 
  17  chr17_70367970     AKia    C    G        0      0        2 
  17  chr17_70367970     AOna    C    G        0      0        2 
  17  chr17_70367970     ASom    C    G        0      0        2 
  17  chr17_70367970     HCab    C    G        0      0        2 
  17  chr17_70367970     HPrz    C    G        0      0        2 
  17  chr17_70367970     ZBoe    C    G      0.5      1        2 
  17  chr17_70367970     ZGre    C    G        0      0        2 
  17  chr17_70367970     ZHar    C    G        0      0        2 
  17  chr17_70367970   Sample    C    G        0      0        2 
  17  chr17_70414375     AAsi    A    C        0      0        2 
  17  chr17_70414375     AKia    A    C        0      0        2 
  17  chr17_70414375     AOna    A    C        0      0        2 
  17  chr17_70414375     ASom    A    C        0      0        2 
  17  chr17_70414375     HCab    A    C        1      2        2 
  17  chr17_70414375     HPrz    A    C        1      2        2 
  17  chr17_70414375     ZBoe    A    C        0      0        2 
  17  chr17_70414375     ZGre    A    C        0      0        2 
  17  chr17_70414375     ZHar    A    C        0      0        2 
  17  chr17_70414375   Sample    A    C        1      2        2 
  17  chr17_70421307     AAsi    T    A        0      0        2 
  17  chr17_70421307     AKia    T    A        0      0        2 
  17  chr17_70421307     AOna    T    A        0      0        2 
  17  chr17_70421307     ASom    T    A        0      0        2 
  17  chr17_70421307     HCab    T    A        0      0        2 
  17  chr17_70421307     HPrz    T    A        0      0        2 
  17  chr17_70421307     ZBoe    T    A      0.5      1        2 
  17  chr17_70421307     ZGre    T    A        0      0        2 
  17  chr17_70421307     ZHar    T    A        0      0        2 
  17  chr17_70421307   Sample    T    A        0      0        2 
  17  chr17_70453605     AAsi    C    G        0      0        2 
  17  chr17_70453605     AKia    C    G      0.5      1        2 
  17  chr17_70453605     AOna    C    G      0.5      1        2 
  17  chr17_70453605     ASom    C    G        0      0        2 
  17  chr17_70453605     HCab    C    G        0      0        2 
  17  chr17_70453605     HPrz    C    G        0      0        2 
  17  chr17_70453605     ZBoe    C    G        0      0        2 
  17  chr17_70453605     ZGre    C    G        0      0        2 
  17  chr17_70453605     ZHar    C    G        0      0        2 
  17  chr17_70453605   Sample    C    G        0      0        2 
  17  chr17_70515413     AAsi    A    T        0      0        2 
  17  chr17_70515413     AKia    A    T        0      0        2 
  17  chr17_70515413     AOna    A    T      0.5      1        2 
  17  chr17_70515413     ASom    A    T        0      0        2 
  17  chr17_70515413     HCab    A    T        0      0        2 
  17  chr17_70515413     HPrz    A    T        0      0        2 
  17  chr17_70515413     ZBoe    A    T        0      0        2 
  17  chr17_70515413     ZGre    A    T        0      0        2 
  17  chr17_70515413     ZHar    A    T        0      0        2 
  17  chr17_70515413   Sample    A    T        0      0        2 
  17  chr17_70559204     AAsi    G    T        0      0        2 
  17  chr17_70559204     AKia    G    T        0      0        2 
  17  chr17_70559204     AOna    G    T        0      0        2 
  17  chr17_70559204     ASom    G    T        0      0        2 
  17  chr17_70559204     HCab    G    T        1      2        2 
  17  chr17_70559204     HPrz    G    T        1      2        2 
  17  chr17_70559204     ZBoe    G    T        0      0        2 
  17  chr17_70559204     ZGre    G    T        0      0        2 
  17  chr17_70559204     ZHar    G    T        0      0        2 
  17  chr17_70559204   Sample    G    T        1      2        2 
  17  chr17_70573489     AAsi    C    G        0      0        2 
  17  chr17_70573489     AKia    C    G        0      0        2 
  17  chr17_70573489     AOna    C    G        0      0        2 
  17  chr17_70573489     ASom    C    G        0      0        2 
  17  chr17_70573489     HCab    C    G        0      0        2 
  17  chr17_70573489     HPrz    C    G        0      0        2 
  17  chr17_70573489     ZBoe    C    G      0.5      1        2 
  17  chr17_70573489     ZGre    C    G        0      0        2 
  17  chr17_70573489     ZHar    C    G        0      0        2 
  17  chr17_70573489   Sample    C    G        0      0        2 
  17  chr17_70580839     AAsi    T    A        0      0        2 
  17  chr17_70580839     AKia    T    A        0      0        2 
  17  chr17_70580839     AOna    T    A        1      2        2 
  17  chr17_70580839     ASom    T    A        0      0        2 
  17  chr17_70580839     HCab    T    A        0      0        2 
  17  chr17_70580839     HPrz    T    A        0      0        2 
  17  chr17_70580839     ZBoe    T    A        0      0        2 
  17  chr17_70580839     ZGre    T    A        0      0        2 
  17  chr17_70580839     ZHar    T    A        0      0        2 
  17  chr17_70580839   Sample    T    A        0      0        2 
  17  chr17_70590017     AAsi    T    A        0      0        2 
  17  chr17_70590017     AKia    T    A        0      0        2 
  17  chr17_70590017     AOna    T    A        0      0        2 
  17  chr17_70590017     ASom    T    A        0      0        2 
  17  chr17_70590017     HCab    T    A        1      2        2 
  17  chr17_70590017     HPrz    T    A        1      2        2 
  17  chr17_70590017     ZBoe    T    A        0      0        2 
  17  chr17_70590017     ZGre    T    A        0      0        2 
  17  chr17_70590017     ZHar    T    A        0      0        2 
  17  chr17_70590017   Sample    T    A        1      2        2 
  17  chr17_70600848     AAsi    A    C        0      0        2 
  17  chr17_70600848     AKia    A    C        0      0        2 
  17  chr17_70600848     AOna    A    C        0      0        2 
  17  chr17_70600848     ASom    A    C        0      0        2 
  17  chr17_70600848     HCab    A    C        0      0        2 
  17  chr17_70600848     HPrz    A    C        0      0        2 
  17  chr17_70600848     ZBoe    A    C        1      2        2 
  17  chr17_70600848     ZGre    A    C        0      0        2 
  17  chr17_70600848     ZHar    A    C        0      0        2 
  17  chr17_70600848   Sample    A    C        0      0        2 
  17  chr17_70600866     AAsi    G    C        0      0        2 
  17  chr17_70600866     AKia    G    C        0      0        2 
  17  chr17_70600866     AOna    G    C        0      0        2 
  17  chr17_70600866     ASom    G    C        0      0        2 
  17  chr17_70600866     HCab    G    C        1      2        2 
  17  chr17_70600866     HPrz    G    C        1      2        2 
  17  chr17_70600866     ZBoe    G    C        0      0        2 
  17  chr17_70600866     ZGre    G    C        0      0        2 
  17  chr17_70600866     ZHar    G    C        0      0        2 
  17  chr17_70600866   Sample    G    C        1      2        2 
  17  chr17_70627579     AAsi    G    T        0      0        2 
  17  chr17_70627579     AKia    G    T        0      0        2 
  17  chr17_70627579     AOna    G    T        0      0        2 
  17  chr17_70627579     ASom    G    T        0      0        2 
  17  chr17_70627579     HCab    G    T        1      2        2 
  17  chr17_70627579     HPrz    G    T        1      2        2 
  17  chr17_70627579     ZBoe    G    T        0      0        2 
  17  chr17_70627579     ZGre    G    T        0      0        2 
  17  chr17_70627579     ZHar    G    T        0      0        2 
  17  chr17_70627579   Sample    G    T        1      2        2 
  17  chr17_70632346     AAsi    A    T        0      0        2 
  17  chr17_70632346     AKia    A    T        0      0        2 
  17  chr17_70632346     AOna    A    T        0      0        2 
  17  chr17_70632346     ASom    A    T        0      0        2 
  17  chr17_70632346     HCab    A    T        1      2        2 
  17  chr17_70632346     HPrz    A    T        1      2        2 
  17  chr17_70632346     ZBoe    A    T        0      0        2 
  17  chr17_70632346     ZGre    A    T        0      0        2 
  17  chr17_70632346     ZHar    A    T        0      0        2 
  17  chr17_70632346   Sample    A    T        1      2        2 
  17  chr17_70666017     AAsi    C    A        0      0        2 
  17  chr17_70666017     AKia    C    A        0      0        2 
  17  chr17_70666017     AOna    C    A        0      0        2 
  17  chr17_70666017     ASom    C    A        0      0        2 
  17  chr17_70666017     HCab    C    A        0      0        2 
  17  chr17_70666017     HPrz    C    A        0      0        2 
  17  chr17_70666017     ZBoe    C    A      0.5      1        2 
  17  chr17_70666017     ZGre    C    A        0      0        2 
  17  chr17_70666017     ZHar    C    A        0      0        2 
  17  chr17_70666017   Sample    C    A        0      0        2 
  17  chr17_70678090     AAsi    G    T        0      0        2 
  17  chr17_70678090     AKia    G    T        0      0        2 
  17  chr17_70678090     AOna    G    T        0      0        2 
  17  chr17_70678090     ASom    G    T        0      0        2 
  17  chr17_70678090     HCab    G    T        0      0        2 
  17  chr17_70678090     HPrz    G    T        0      0        2 
  17  chr17_70678090     ZBoe    G    T        0      0        2 
  17  chr17_70678090     ZGre    G    T        0      0        2 
  17  chr17_70678090     ZHar    G    T      0.5      1        2 
  17  chr17_70678090   Sample    G    T        0      0        2 
  17  chr17_70682972     AAsi    C    G        0      0        2 
  17  chr17_70682972     AKia    C    G        0      0        2 
  17  chr17_70682972     AOna    C    G        0      0        2 
  17  chr17_70682972     ASom    C    G        0      0        2 
  17  chr17_70682972     HCab    C    G        0      0        2 
  17  chr17_70682972     HPrz    C    G        0      0        2 
  17  chr17_70682972     ZBoe    C    G        1      2        2 
  17  chr17_70682972     ZGre    C    G        1      2        2 
  17  chr17_70682972     ZHar    C    G        1      2        2 
  17  chr17_70682972   Sample    C    G        0      0        2 
  17  chr17_70691256     AAsi    C    G        0      0        2 
  17  chr17_70691256     AKia    C    G        0      0        2 
  17  chr17_70691256     AOna    C    G        0      0        2 
  17  chr17_70691256     ASom    C    G        0      0        2 
  17  chr17_70691256     HCab    C    G        1      2        2 
  17  chr17_70691256     HPrz    C    G        1      2        2 
  17  chr17_70691256     ZBoe    C    G        0      0        2 
  17  chr17_70691256     ZGre    C    G        0      0        2 
  17  chr17_70691256     ZHar    C    G        0      0        2 
  17  chr17_70691256   Sample    C    G        1      2        2 
  17  chr17_70700905     AAsi    G    C        0      0        2 
  17  chr17_70700905     AKia    G    C        0      0        2 
  17  chr17_70700905     AOna    G    C        0      0        2 
  17  chr17_70700905     ASom    G    C        0      0        2 
  17  chr17_70700905     HCab    G    C        0      0        2 
  17  chr17_70700905     HPrz    G    C        0      0        2 
  17  chr17_70700905     ZBoe    G    C        1      2        2 
  17  chr17_70700905     ZGre    G    C        1      2        2 
  17  chr17_70700905     ZHar    G    C        1      2        2 
  17  chr17_70700905   Sample    G    C        0      0        2 
  17  chr17_70741482     AAsi    C    G        0      0        2 
  17  chr17_70741482     AKia    C    G        0      0        2 
  17  chr17_70741482     AOna    C    G        0      0        2 
  17  chr17_70741482     ASom    C    G        0      0        2 
  17  chr17_70741482     HCab    C    G        0      0        2 
  17  chr17_70741482     HPrz    C    G        0      0        2 
  17  chr17_70741482     ZBoe    C    G      0.5      1        2 
  17  chr17_70741482     ZGre    C    G        0      0        2 
  17  chr17_70741482     ZHar    C    G        0      0        2 
  17  chr17_70741482   Sample    C    G        0      0        2 
  17  chr17_70748172     AAsi    G    C        0      0        2 
  17  chr17_70748172     AKia    G    C        0      0        2 
  17  chr17_70748172     AOna    G    C        0      0        2 
  17  chr17_70748172     ASom    G    C        0      0        2 
  17  chr17_70748172     HCab    G    C        0      0        2 
  17  chr17_70748172     HPrz    G    C        0      0        2 
  17  chr17_70748172     ZBoe    G    C        1      2        2 
  17  chr17_70748172     ZGre    G    C        0      0        2 
  17  chr17_70748172     ZHar    G    C        0      0        2 
  17  chr17_70748172   Sample    G    C        0      0        2 
  17  chr17_70762443     AAsi    C    A        0      0        2 
  17  chr17_70762443     AKia    C    A        0      0        2 
  17  chr17_70762443     AOna    C    A        0      0        2 
  17  chr17_70762443     ASom    C    A        0      0        2 
  17  chr17_70762443     HCab    C    A        0      0        2 
  17  chr17_70762443     HPrz    C    A        0      0        2 
  17  chr17_70762443     ZBoe    C    A        0      0        2 
  17  chr17_70762443     ZGre    C    A        0      0        2 
  17  chr17_70762443     ZHar    C    A        1      2        2 
  17  chr17_70762443   Sample    C    A        0      0        2 
  17  chr17_70840647     AAsi    A    C        0      0        2 
  17  chr17_70840647     AKia    A    C        0      0        2 
  17  chr17_70840647     AOna    A    C        0      0        2 
  17  chr17_70840647     ASom    A    C        0      0        2 
  17  chr17_70840647     HCab    A    C        0      0        2 
  17  chr17_70840647     HPrz    A    C        0      0        2 
  17  chr17_70840647     ZBoe    A    C        0      0        2 
  17  chr17_70840647     ZGre    A    C        0      0        2 
  17  chr17_70840647     ZHar    A    C        1      2        2 
  17  chr17_70840647   Sample    A    C        0      0        2 
  17  chr17_70842760     AAsi    A    C        0      0        2 
  17  chr17_70842760     AKia    A    C        0      0        2 
  17  chr17_70842760     AOna    A    C        0      0        2 
  17  chr17_70842760     ASom    A    C        0      0        2 
  17  chr17_70842760     HCab    A    C        1      2        2 
  17  chr17_70842760     HPrz    A    C        1      2        2 
  17  chr17_70842760     ZBoe    A    C        0      0        2 
  17  chr17_70842760     ZGre    A    C        0      0        2 
  17  chr17_70842760     ZHar    A    C        0      0        2 
  17  chr17_70842760   Sample    A    C        1      2        2 
  17  chr17_70854960     AAsi    C    A        0      0        2 
  17  chr17_70854960     AKia    C    A        0      0        2 
  17  chr17_70854960     AOna    C    A        0      0        2 
  17  chr17_70854960     ASom    C    A        0      0        2 
  17  chr17_70854960     HCab    C    A      0.5      1        2 
  17  chr17_70854960     HPrz    C    A        0      0        2 
  17  chr17_70854960     ZBoe    C    A        0      0        2 
  17  chr17_70854960     ZGre    C    A        0      0        2 
  17  chr17_70854960     ZHar    C    A        0      0        2 
  17  chr17_70854960   Sample    C    A        0      0        2 
  17  chr17_70909887     AAsi    T    A        0      0        2 
  17  chr17_70909887     AKia    T    A        0      0        2 
  17  chr17_70909887     AOna    T    A        0      0        2 
  17  chr17_70909887     ASom    T    A        0      0        2 
  17  chr17_70909887     HCab    T    A        1      2        2 
  17  chr17_70909887     HPrz    T    A        1      2        2 
  17  chr17_70909887     ZBoe    T    A        0      0        2 
  17  chr17_70909887     ZGre    T    A        0      0        2 
  17  chr17_70909887     ZHar    T    A        0      0        2 
  17  chr17_70909887   Sample    T    A        1      2        2 
  17  chr17_70946634     AAsi    T    G        0      0        2 
  17  chr17_70946634     AKia    T    G        0      0        2 
  17  chr17_70946634     AOna    T    G        0      0        2 
  17  chr17_70946634     ASom    T    G        0      0        2 
  17  chr17_70946634     HCab    T    G        0      0        2 
  17  chr17_70946634     HPrz    T    G        0      0        2 
  17  chr17_70946634     ZBoe    T    G        0      0        2 
  17  chr17_70946634     ZGre    T    G        0      0        2 
  17  chr17_70946634     ZHar    T    G      0.5      1        2 
  17  chr17_70946634   Sample    T    G        0      0        2 
  17  chr17_70949861     AAsi    C    G        1      2        2 
  17  chr17_70949861     AKia    C    G      0.5      1        2 
  17  chr17_70949861     AOna    C    G        0      0        2 
  17  chr17_70949861     ASom    C    G        1      2        2 
  17  chr17_70949861     HCab    C    G        0      0        2 
  17  chr17_70949861     HPrz    C    G        0      0        2 
  17  chr17_70949861     ZBoe    C    G        0      0        2 
  17  chr17_70949861     ZGre    C    G        0      0        2 
  17  chr17_70949861     ZHar    C    G        0      0        2 
  17  chr17_70949861   Sample    C    G        0      0        2 
  17  chr17_70963205     AAsi    C    A        0      0        2 
  17  chr17_70963205     AKia    C    A        0      0        2 
  17  chr17_70963205     AOna    C    A        0      0        2 
  17  chr17_70963205     ASom    C    A        0      0        2 
  17  chr17_70963205     HCab    C    A        0      0        2 
  17  chr17_70963205     HPrz    C    A        0      0        2 
  17  chr17_70963205     ZBoe    C    A      0.5      1        2 
  17  chr17_70963205     ZGre    C    A        0      0        2 
  17  chr17_70963205     ZHar    C    A        0      0        2 
  17  chr17_70963205   Sample    C    A        0      0        2 
  17  chr17_70970155     AAsi    C    A        0      0        2 
  17  chr17_70970155     AKia    C    A        0      0        2 
  17  chr17_70970155     AOna    C    A        0      0        2 
  17  chr17_70970155     ASom    C    A        0      0        2 
  17  chr17_70970155     HCab    C    A        1      2        2 
  17  chr17_70970155     HPrz    C    A        1      2        2 
  17  chr17_70970155     ZBoe    C    A        0      0        2 
  17  chr17_70970155     ZGre    C    A        0      0        2 
  17  chr17_70970155     ZHar    C    A        0      0        2 
  17  chr17_70970155   Sample    C    A        1      2        2 
  17  chr17_70996841     AAsi    A    C        0      0        2 
  17  chr17_70996841     AKia    A    C        0      0        2 
  17  chr17_70996841     AOna    A    C        0      0        2 
  17  chr17_70996841     ASom    A    C        0      0        2 
  17  chr17_70996841     HCab    A    C        0      0        2 
  17  chr17_70996841     HPrz    A    C        0      0        2 
  17  chr17_70996841     ZBoe    A    C        0      0        2 
  17  chr17_70996841     ZGre    A    C        1      2        2 
  17  chr17_70996841     ZHar    A    C        0      0        2 
  17  chr17_70996841   Sample    A    C        0      0        2 
  17  chr17_71065024     AAsi    T    A        0      0        2 
  17  chr17_71065024     AKia    T    A        0      0        2 
  17  chr17_71065024     AOna    T    A        0      0        2 
  17  chr17_71065024     ASom    T    A        0      0        2 
  17  chr17_71065024     HCab    T    A        1      2        2 
  17  chr17_71065024     HPrz    T    A        1      2        2 
  17  chr17_71065024     ZBoe    T    A        0      0        2 
  17  chr17_71065024     ZGre    T    A        0      0        2 
  17  chr17_71065024     ZHar    T    A        0      0        2 
  17  chr17_71065024   Sample    T    A        1      2        2 
  17  chr17_71103597     AAsi    G    T        0      0        2 
  17  chr17_71103597     AKia    G    T        0      0        2 
  17  chr17_71103597     AOna    G    T        0      0        2 
  17  chr17_71103597     ASom    G    T        0      0        2 
  17  chr17_71103597     HCab    G    T        1      2        2 
  17  chr17_71103597     HPrz    G    T        1      2        2 
  17  chr17_71103597     ZBoe    G    T        0      0        2 
  17  chr17_71103597     ZGre    G    T        0      0        2 
  17  chr17_71103597     ZHar    G    T        0      0        2 
  17  chr17_71103597   Sample    G    T        1      2        2 
  17  chr17_71127287     AAsi    C    G        0      0        2 
  17  chr17_71127287     AKia    C    G        0      0        2 
  17  chr17_71127287     AOna    C    G        0      0        2 
  17  chr17_71127287     ASom    C    G        0      0        2 
  17  chr17_71127287     HCab    C    G        1      2        2 
  17  chr17_71127287     HPrz    C    G        1      2        2 
  17  chr17_71127287     ZBoe    C    G        0      0        2 
  17  chr17_71127287     ZGre    C    G        0      0        2 
  17  chr17_71127287     ZHar    C    G        0      0        2 
  17  chr17_71127287   Sample    C    G        1      2        2 
  17  chr17_71163431     AAsi    T    A        0      0        2 
  17  chr17_71163431     AKia    T    A        0      0        2 
  17  chr17_71163431     AOna    T    A        0      0        2 
  17  chr17_71163431     ASom    T    A        0      0        2 
  17  chr17_71163431     HCab    T    A        1      2        2 
  17  chr17_71163431     HPrz    T    A        1      2        2 
  17  chr17_71163431     ZBoe    T    A        0      0        2 
  17  chr17_71163431     ZGre    T    A        0      0        2 
  17  chr17_71163431     ZHar    T    A        0      0        2 
  17  chr17_71163431   Sample    T    A        1      2        2 
  17  chr17_71180146     AAsi    G    T        0      0        2 
  17  chr17_71180146     AKia    G    T        0      0        2 
  17  chr17_71180146     AOna    G    T        0      0        2 
  17  chr17_71180146     ASom    G    T        0      0        2 
  17  chr17_71180146     HCab    G    T        0      0        2 
  17  chr17_71180146     HPrz    G    T        0      0        2 
  17  chr17_71180146     ZBoe    G    T        0      0        2 
  17  chr17_71180146     ZGre    G    T      0.5      1        2 
  17  chr17_71180146     ZHar    G    T        0      0        2 
  17  chr17_71180146   Sample    G    T        0      0        2 
  17  chr17_71182964     AAsi    G    C        0      0        2 
  17  chr17_71182964     AKia    G    C        0      0        2 
  17  chr17_71182964     AOna    G    C        0      0        2 
  17  chr17_71182964     ASom    G    C        0      0        2 
  17  chr17_71182964     HCab    G    C        0      0        2 
  17  chr17_71182964     HPrz    G    C        0      0        2 
  17  chr17_71182964     ZBoe    G    C        0      0        2 
  17  chr17_71182964     ZGre    G    C      0.5      1        2 
  17  chr17_71182964     ZHar    G    C        0      0        2 
  17  chr17_71182964   Sample    G    C        0      0        2 
  17  chr17_71195365     AAsi    T    G        0      0        2 
  17  chr17_71195365     AKia    T    G        1      2        2 
  17  chr17_71195365     AOna    T    G        0      0        2 
  17  chr17_71195365     ASom    T    G        0      0        2 
  17  chr17_71195365     HCab    T    G        0      0        2 
  17  chr17_71195365     HPrz    T    G        0      0        2 
  17  chr17_71195365     ZBoe    T    G        0      0        2 
  17  chr17_71195365     ZGre    T    G        0      0        2 
  17  chr17_71195365     ZHar    T    G        0      0        2 
  17  chr17_71195365   Sample    T    G        0      0        2 
  17  chr17_71201196     AAsi    G    C        0      0        2 
  17  chr17_71201196     AKia    G    C        0      0        2 
  17  chr17_71201196     AOna    G    C        0      0        2 
  17  chr17_71201196     ASom    G    C        0      0        2 
  17  chr17_71201196     HCab    G    C        1      2        2 
  17  chr17_71201196     HPrz    G    C        1      2        2 
  17  chr17_71201196     ZBoe    G    C        0      0        2 
  17  chr17_71201196     ZGre    G    C        0      0        2 
  17  chr17_71201196     ZHar    G    C        0      0        2 
  17  chr17_71201196   Sample    G    C        1      2        2 
  17  chr17_71235588     AAsi    T    G        0      0        2 
  17  chr17_71235588     AKia    T    G        0      0        2 
  17  chr17_71235588     AOna    T    G        0      0        2 
  17  chr17_71235588     ASom    T    G        0      0        2 
  17  chr17_71235588     HCab    T    G        0      0        2 
  17  chr17_71235588     HPrz    T    G        0      0        2 
  17  chr17_71235588     ZBoe    T    G        1      2        2 
  17  chr17_71235588     ZGre    T    G        1      2        2 
  17  chr17_71235588     ZHar    T    G        1      2        2 
  17  chr17_71235588   Sample    T    G        0      0        2 
  17  chr17_71236881     AAsi    C    A        0      0        2 
  17  chr17_71236881     AKia    C    A        0      0        2 
  17  chr17_71236881     AOna    C    A        0      0        2 
  17  chr17_71236881     ASom    C    A        0      0        2 
  17  chr17_71236881     HCab    C    A        0      0        2 
  17  chr17_71236881     HPrz    C    A        0      0        2 
  17  chr17_71236881     ZBoe    C    A        1      2        2 
  17  chr17_71236881     ZGre    C    A        0      0        2 
  17  chr17_71236881     ZHar    C    A        0      0        2 
  17  chr17_71236881   Sample    C    A        0      0        2 
  17  chr17_71250011     AAsi    C    G        0      0        2 
  17  chr17_71250011     AKia    C    G        0      0        2 
  17  chr17_71250011     AOna    C    G        0      0        2 
  17  chr17_71250011     ASom    C    G        0      0        2 
  17  chr17_71250011     HCab    C    G        0      0        2 
  17  chr17_71250011     HPrz    C    G        0      0        2 
  17  chr17_71250011     ZBoe    C    G        0      0        2 
  17  chr17_71250011     ZGre    C    G        0      0        2 
  17  chr17_71250011     ZHar    C    G        1      2        2 
  17  chr17_71250011   Sample    C    G        0      0        2 
  17  chr17_71301345     AAsi    G    T        0      0        2 
  17  chr17_71301345     AKia    G    T        1      2        2 
  17  chr17_71301345     AOna    G    T        1      2        2 
  17  chr17_71301345     ASom    G    T        0      0        2 
  17  chr17_71301345     HCab    G    T        0      0        2 
  17  chr17_71301345     HPrz    G    T        0      0        2 
  17  chr17_71301345     ZBoe    G    T        0      0        2 
  17  chr17_71301345     ZGre    G    T        0      0        2 
  17  chr17_71301345     ZHar    G    T        0      0        2 
  17  chr17_71301345   Sample    G    T        0      0        2 
  17  chr17_71315453     AAsi    C    A        0      0        2 
  17  chr17_71315453     AKia    C    A        0      0        2 
  17  chr17_71315453     AOna    C    A        0      0        2 
  17  chr17_71315453     ASom    C    A        0      0        2 
  17  chr17_71315453     HCab    C    A        0      0        2 
  17  chr17_71315453     HPrz    C    A        0      0        2 
  17  chr17_71315453     ZBoe    C    A        0      0        2 
  17  chr17_71315453     ZGre    C    A        0      0        2 
  17  chr17_71315453     ZHar    C    A        1      2        2 
  17  chr17_71315453   Sample    C    A        0      0        2 
  17  chr17_71341477     AAsi    G    T        0      0        2 
  17  chr17_71341477     AKia    G    T        0      0        2 
  17  chr17_71341477     AOna    G    T        0      0        2 
  17  chr17_71341477     ASom    G    T        0      0        2 
  17  chr17_71341477     HCab    G    T        0      0        2 
  17  chr17_71341477     HPrz    G    T      0.5      1        2 
  17  chr17_71341477     ZBoe    G    T        0      0        2 
  17  chr17_71341477     ZGre    G    T        0      0        2 
  17  chr17_71341477     ZHar    G    T        0      0        2 
  17  chr17_71341477   Sample    G    T        0      0        2 
  17  chr17_71450506     AAsi    T    A        0      0        2 
  17  chr17_71450506     AKia    T    A        0      0        2 
  17  chr17_71450506     AOna    T    A        0      0        2 
  17  chr17_71450506     ASom    T    A        0      0        2 
  17  chr17_71450506     HCab    T    A        1      2        2 
  17  chr17_71450506     HPrz    T    A        1      2        2 
  17  chr17_71450506     ZBoe    T    A        0      0        2 
  17  chr17_71450506     ZGre    T    A        0      0        2 
  17  chr17_71450506     ZHar    T    A        0      0        2 
  17  chr17_71450506   Sample    T    A        1      2        2 
  17  chr17_71456949     AAsi    G    C        0      0        2 
  17  chr17_71456949     AKia    G    C        0      0        2 
  17  chr17_71456949     AOna    G    C        0      0        2 
  17  chr17_71456949     ASom    G    C        0      0        2 
  17  chr17_71456949     HCab    G    C        1      2        2 
  17  chr17_71456949     HPrz    G    C        1      2        2 
  17  chr17_71456949     ZBoe    G    C        0      0        2 
  17  chr17_71456949     ZGre    G    C        0      0        2 
  17  chr17_71456949     ZHar    G    C        0      0        2 
  17  chr17_71456949   Sample    G    C        1      2        2 
  17  chr17_71471008     AAsi    A    C        0      0        2 
  17  chr17_71471008     AKia    A    C        0      0        2 
  17  chr17_71471008     AOna    A    C        1      2        2 
  17  chr17_71471008     ASom    A    C        0      0        2 
  17  chr17_71471008     HCab    A    C        0      0        2 
  17  chr17_71471008     HPrz    A    C        0      0        2 
  17  chr17_71471008     ZBoe    A    C        0      0        2 
  17  chr17_71471008     ZGre    A    C        0      0        2 
  17  chr17_71471008     ZHar    A    C        0      0        2 
  17  chr17_71471008   Sample    A    C        0      0        2 
  17  chr17_71509799     AAsi    C    G        0      0        2 
  17  chr17_71509799     AKia    C    G        0      0        2 
  17  chr17_71509799     AOna    C    G        0      0        2 
  17  chr17_71509799     ASom    C    G        0      0        2 
  17  chr17_71509799     HCab    C    G        1      2        2 
  17  chr17_71509799     HPrz    C    G        1      2        2 
  17  chr17_71509799     ZBoe    C    G        0      0        2 
  17  chr17_71509799     ZGre    C    G        0      0        2 
  17  chr17_71509799     ZHar    C    G        0      0        2 
  17  chr17_71509799   Sample    C    G        1      2        2 
  17  chr17_71514344     AAsi    C    G        0      0        2 
  17  chr17_71514344     AKia    C    G        0      0        2 
  17  chr17_71514344     AOna    C    G        1      2        2 
  17  chr17_71514344     ASom    C    G        0      0        2 
  17  chr17_71514344     HCab    C    G        1      2        2 
  17  chr17_71514344     HPrz    C    G        1      2        2 
  17  chr17_71514344     ZBoe    C    G        0      0        2 
  17  chr17_71514344     ZGre    C    G        0      0        2 
  17  chr17_71514344     ZHar    C    G        0      0        2 
  17  chr17_71514344   Sample    C    G        1      2        2 
  17  chr17_71607333     AAsi    A    C        0      0        2 
  17  chr17_71607333     AKia    A    C        0      0        2 
  17  chr17_71607333     AOna    A    C        0      0        2 
  17  chr17_71607333     ASom    A    C        0      0        2 
  17  chr17_71607333     HCab    A    C        0      0        2 
  17  chr17_71607333     HPrz    A    C        0      0        2 
  17  chr17_71607333     ZBoe    A    C        1      2        2 
  17  chr17_71607333     ZGre    A    C        0      0        2 
  17  chr17_71607333     ZHar    A    C        0      0        2 
  17  chr17_71607333   Sample    A    C        0      0        2 
  17  chr17_71630021     AAsi    A    T        0      0        2 
  17  chr17_71630021     AKia    A    T        0      0        2 
  17  chr17_71630021     AOna    A    T        0      0        2 
  17  chr17_71630021     ASom    A    T        0      0        2 
  17  chr17_71630021     HCab    A    T        0      0        2 
  17  chr17_71630021     HPrz    A    T        0      0        2 
  17  chr17_71630021     ZBoe    A    T        0      0        2 
  17  chr17_71630021     ZGre    A    T        0      0        2 
  17  chr17_71630021     ZHar    A    T        1      2        2 
  17  chr17_71630021   Sample    A    T        0      0        2 
  17  chr17_71637722     AAsi    G    T        0      0        2 
  17  chr17_71637722     AKia    G    T        0      0        2 
  17  chr17_71637722     AOna    G    T        0      0        2 
  17  chr17_71637722     ASom    G    T        0      0        2 
  17  chr17_71637722     HCab    G    T        1      2        2 
  17  chr17_71637722     HPrz    G    T        1      2        2 
  17  chr17_71637722     ZBoe    G    T        0      0        2 
  17  chr17_71637722     ZGre    G    T        0      0        2 
  17  chr17_71637722     ZHar    G    T        0      0        2 
  17  chr17_71637722   Sample    G    T        1      2        2 
  17  chr17_71646328     AAsi    C    G        0      0        2 
  17  chr17_71646328     AKia    C    G        0      0        2 
  17  chr17_71646328     AOna    C    G        0      0        2 
  17  chr17_71646328     ASom    C    G        0      0        2 
  17  chr17_71646328     HCab    C    G        1      2        2 
  17  chr17_71646328     HPrz    C    G        1      2        2 
  17  chr17_71646328     ZBoe    C    G        0      0        2 
  17  chr17_71646328     ZGre    C    G        0      0        2 
  17  chr17_71646328     ZHar    C    G        0      0        2 
  17  chr17_71646328   Sample    C    G        1      2        2 
  17  chr17_71647192     AAsi    G    C        0      0        2 
  17  chr17_71647192     AKia    G    C        0      0        2 
  17  chr17_71647192     AOna    G    C        1      2        2 
  17  chr17_71647192     ASom    G    C        0      0        2 
  17  chr17_71647192     HCab    G    C        0      0        2 
  17  chr17_71647192     HPrz    G    C        0      0        2 
  17  chr17_71647192     ZBoe    G    C        0      0        2 
  17  chr17_71647192     ZGre    G    C        0      0        2 
  17  chr17_71647192     ZHar    G    C        0      0        2 
  17  chr17_71647192   Sample    G    C        0      0        2 
  17  chr17_71654465     AAsi    G    T        0      0        2 
  17  chr17_71654465     AKia    G    T        0      0        2 
  17  chr17_71654465     AOna    G    T        0      0        2 
  17  chr17_71654465     ASom    G    T        0      0        2 
  17  chr17_71654465     HCab    G    T        0      0        2 
  17  chr17_71654465     HPrz    G    T        0      0        2 
  17  chr17_71654465     ZBoe    G    T      0.5      1        2 
  17  chr17_71654465     ZGre    G    T        0      0        2 
  17  chr17_71654465     ZHar    G    T        0      0        2 
  17  chr17_71654465   Sample    G    T        0      0        2 
  17  chr17_71670056     AAsi    C    A        0      0        2 
  17  chr17_71670056     AKia    C    A        0      0        2 
  17  chr17_71670056     AOna    C    A        0      0        2 
  17  chr17_71670056     ASom    C    A        0      0        2 
  17  chr17_71670056     HCab    C    A        1      2        2 
  17  chr17_71670056     HPrz    C    A        1      2        2 
  17  chr17_71670056     ZBoe    C    A        0      0        2 
  17  chr17_71670056     ZGre    C    A        0      0        2 
  17  chr17_71670056     ZHar    C    A        0      0        2 
  17  chr17_71670056   Sample    C    A        1      2        2 
  17  chr17_71670819     AAsi    G    T        0      0        2 
  17  chr17_71670819     AKia    G    T        0      0        2 
  17  chr17_71670819     AOna    G    T        0      0        2 
  17  chr17_71670819     ASom    G    T        0      0        2 
  17  chr17_71670819     HCab    G    T        1      2        2 
  17  chr17_71670819     HPrz    G    T        1      2        2 
  17  chr17_71670819     ZBoe    G    T        0      0        2 
  17  chr17_71670819     ZGre    G    T        0      0        2 
  17  chr17_71670819     ZHar    G    T        0      0        2 
  17  chr17_71670819   Sample    G    T        1      2        2 
  17  chr17_71684042     AAsi    C    A        1      2        2 
  17  chr17_71684042     AKia    C    A        0      0        2 
  17  chr17_71684042     AOna    C    A        0      0        2 
  17  chr17_71684042     ASom    C    A        1      2        2 
  17  chr17_71684042     HCab    C    A        1      2        2 
  17  chr17_71684042     HPrz    C    A        1      2        2 
  17  chr17_71684042     ZBoe    C    A        0      0        2 
  17  chr17_71684042     ZGre    C    A        0      0        2 
  17  chr17_71684042     ZHar    C    A        0      0        2 
  17  chr17_71684042   Sample    C    A        1      2        2 
  17  chr17_71686738     AAsi    G    T      0.5      1        2 
  17  chr17_71686738     AKia    G    T        0      0        2 
  17  chr17_71686738     AOna    G    T        0      0        2 
  17  chr17_71686738     ASom    G    T        1      2        2 
  17  chr17_71686738     HCab    G    T        1      2        2 
  17  chr17_71686738     HPrz    G    T        1      2        2 
  17  chr17_71686738     ZBoe    G    T        0      0        2 
  17  chr17_71686738     ZGre    G    T        0      0        2 
  17  chr17_71686738     ZHar    G    T        0      0        2 
  17  chr17_71686738   Sample    G    T        1      2        2 
  17  chr17_71686902     AAsi    C    A        0      0        2 
  17  chr17_71686902     AKia    C    A        0      0        2 
  17  chr17_71686902     AOna    C    A        0      0        2 
  17  chr17_71686902     ASom    C    A        0      0        2 
  17  chr17_71686902     HCab    C    A        0      0        2 
  17  chr17_71686902     HPrz    C    A        0      0        2 
  17  chr17_71686902     ZBoe    C    A      0.5      1        2 
  17  chr17_71686902     ZGre    C    A        0      0        2 
  17  chr17_71686902     ZHar    C    A        0      0        2 
  17  chr17_71686902   Sample    C    A        0      0        2 
  17  chr17_71709408     AAsi    C    G        0      0        2 
  17  chr17_71709408     AKia    C    G        0      0        2 
  17  chr17_71709408     AOna    C    G        0      0        2 
  17  chr17_71709408     ASom    C    G        0      0        2 
  17  chr17_71709408     HCab    C    G      0.5      1        2 
  17  chr17_71709408     HPrz    C    G        0      0        2 
  17  chr17_71709408     ZBoe    C    G        0      0        2 
  17  chr17_71709408     ZGre    C    G        0      0        2 
  17  chr17_71709408     ZHar    C    G        0      0        2 
  17  chr17_71709408   Sample    C    G        1      2        2 
  17  chr17_71711192     AAsi    A    T        0      0        2 
  17  chr17_71711192     AKia    A    T        0      0        2 
  17  chr17_71711192     AOna    A    T        0      0        2 
  17  chr17_71711192     ASom    A    T        0      0        2 
  17  chr17_71711192     HCab    A    T        1      2        2 
  17  chr17_71711192     HPrz    A    T        1      2        2 
  17  chr17_71711192     ZBoe    A    T        0      0        2 
  17  chr17_71711192     ZGre    A    T        0      0        2 
  17  chr17_71711192     ZHar    A    T        0      0        2 
  17  chr17_71711192   Sample    A    T        1      2        2 
  17  chr17_71718496     AAsi    A    C        0      0        2 
  17  chr17_71718496     AKia    A    C        0      0        2 
  17  chr17_71718496     AOna    A    C        0      0        2 
  17  chr17_71718496     ASom    A    C        0      0        2 
  17  chr17_71718496     HCab    A    C        0      0        2 
  17  chr17_71718496     HPrz    A    C        0      0        2 
  17  chr17_71718496     ZBoe    A    C        1      2        2 
  17  chr17_71718496     ZGre    A    C        1      2        2 
  17  chr17_71718496     ZHar    A    C        1      2        2 
  17  chr17_71718496   Sample    A    C        0      0        2 
  17  chr17_71725948     AAsi    G    C        0      0        2 
  17  chr17_71725948     AKia    G    C        0      0        2 
  17  chr17_71725948     AOna    G    C        0      0        2 
  17  chr17_71725948     ASom    G    C        1      2        2 
  17  chr17_71725948     HCab    G    C        0      0        2 
  17  chr17_71725948     HPrz    G    C        0      0        2 
  17  chr17_71725948     ZBoe    G    C        0      0        2 
  17  chr17_71725948     ZGre    G    C        0      0        2 
  17  chr17_71725948     ZHar    G    C        0      0        2 
  17  chr17_71725948   Sample    G    C        0      0        2 
  17  chr17_71744044     AAsi    G    T        0      0        2 
  17  chr17_71744044     AKia    G    T        0      0        2 
  17  chr17_71744044     AOna    G    T        0      0        2 
  17  chr17_71744044     ASom    G    T        0      0        2 
  17  chr17_71744044     HCab    G    T      0.5      1        2 
  17  chr17_71744044     HPrz    G    T      0.5      1        2 
  17  chr17_71744044     ZBoe    G    T        0      0        2 
  17  chr17_71744044     ZGre    G    T        0      0        2 
  17  chr17_71744044     ZHar    G    T        0      0        2 
  17  chr17_71744044   Sample    G    T        0      0        2 
  17  chr17_71744258     AAsi    C    A        0      0        2 
  17  chr17_71744258     AKia    C    A        0      0        2 
  17  chr17_71744258     AOna    C    A        0      0        2 
  17  chr17_71744258     ASom    C    A        0      0        2 
  17  chr17_71744258     HCab    C    A        0      0        2 
  17  chr17_71744258     HPrz    C    A      0.5      1        2 
  17  chr17_71744258     ZBoe    C    A        0      0        2 
  17  chr17_71744258     ZGre    C    A        0      0        2 
  17  chr17_71744258     ZHar    C    A        0      0        2 
  17  chr17_71744258   Sample    C    A        0      0        2 
  17  chr17_71758319     AAsi    T    G        0      0        2 
  17  chr17_71758319     AKia    T    G        0      0        2 
  17  chr17_71758319     AOna    T    G        0      0        2 
  17  chr17_71758319     ASom    T    G        0      0        2 
  17  chr17_71758319     HCab    T    G        0      0        2 
  17  chr17_71758319     HPrz    T    G        0      0        2 
  17  chr17_71758319     ZBoe    T    G        0      0        2 
  17  chr17_71758319     ZGre    T    G        0      0        2 
  17  chr17_71758319     ZHar    T    G        1      2        2 
  17  chr17_71758319   Sample    T    G        0      0        2 
  17  chr17_71766508     AAsi    A    T        0      0        2 
  17  chr17_71766508     AKia    A    T      0.5      1        2 
  17  chr17_71766508     AOna    A    T        0      0        2 
  17  chr17_71766508     ASom    A    T        0      0        2 
  17  chr17_71766508     HCab    A    T        0      0        2 
  17  chr17_71766508     HPrz    A    T        0      0        2 
  17  chr17_71766508     ZBoe    A    T        0      0        2 
  17  chr17_71766508     ZGre    A    T        0      0        2 
  17  chr17_71766508     ZHar    A    T        0      0        2 
  17  chr17_71766508   Sample    A    T        0      0        2 
  17  chr17_71777001     AAsi    T    G        0      0        2 
  17  chr17_71777001     AKia    T    G        0      0        2 
  17  chr17_71777001     AOna    T    G        0      0        2 
  17  chr17_71777001     ASom    T    G        0      0        2 
  17  chr17_71777001     HCab    T    G        1      2        2 
  17  chr17_71777001     HPrz    T    G        1      2        2 
  17  chr17_71777001     ZBoe    T    G        0      0        2 
  17  chr17_71777001     ZGre    T    G        0      0        2 
  17  chr17_71777001     ZHar    T    G        0      0        2 
  17  chr17_71777001   Sample    T    G        1      2        2 
  17  chr17_71806728     AAsi    G    C        0      0        2 
  17  chr17_71806728     AKia    G    C        0      0        2 
  17  chr17_71806728     AOna    G    C        0      0        2 
  17  chr17_71806728     ASom    G    C        0      0        2 
  17  chr17_71806728     HCab    G    C        0      0        2 
  17  chr17_71806728     HPrz    G    C        0      0        2 
  17  chr17_71806728     ZBoe    G    C        1      2        2 
  17  chr17_71806728     ZGre    G    C        0      0        2 
  17  chr17_71806728     ZHar    G    C        0      0        2 
  17  chr17_71806728   Sample    G    C        0      0        2 
  17  chr17_71811849     AAsi    T    A        0      0        2 
  17  chr17_71811849     AKia    T    A        0      0        2 
  17  chr17_71811849     AOna    T    A        0      0        2 
  17  chr17_71811849     ASom    T    A        0      0        2 
  17  chr17_71811849     HCab    T    A        1      2        2 
  17  chr17_71811849     HPrz    T    A        1      2        2 
  17  chr17_71811849     ZBoe    T    A        0      0        2 
  17  chr17_71811849     ZGre    T    A        0      0        2 
  17  chr17_71811849     ZHar    T    A        0      0        2 
  17  chr17_71811849   Sample    T    A        1      2        2 
  17  chr17_71816683     AAsi    A    C        0      0        2 
  17  chr17_71816683     AKia    A    C        0      0        2 
  17  chr17_71816683     AOna    A    C        0      0        2 
  17  chr17_71816683     ASom    A    C        0      0        2 
  17  chr17_71816683     HCab    A    C        0      0        2 
  17  chr17_71816683     HPrz    A    C        0      0        2 
  17  chr17_71816683     ZBoe    A    C        0      0        2 
  17  chr17_71816683     ZGre    A    C        0      0        2 
  17  chr17_71816683     ZHar    A    C        1      2        2 
  17  chr17_71816683   Sample    A    C        0      0        2 
  17  chr17_71818371     AAsi    T    A        1      2        2 
  17  chr17_71818371     AKia    T    A      0.5      1        2 
  17  chr17_71818371     AOna    T    A        1      2        2 
  17  chr17_71818371     ASom    T    A        1      2        2 
  17  chr17_71818371     HCab    T    A        0      0        2 
  17  chr17_71818371     HPrz    T    A        0      0        2 
  17  chr17_71818371     ZBoe    T    A        0      0        2 
  17  chr17_71818371     ZGre    T    A        1      2        2 
  17  chr17_71818371     ZHar    T    A        0      0        2 
  17  chr17_71818371   Sample    T    A        0      0        2 
  17  chr17_71830532     AAsi    A    C        1      2        2 
  17  chr17_71830532     AKia    A    C        0      0        2 
  17  chr17_71830532     AOna    A    C        0      0        2 
  17  chr17_71830532     ASom    A    C      0.5      1        2 
  17  chr17_71830532     HCab    A    C        0      0        2 
  17  chr17_71830532     HPrz    A    C        0      0        2 
  17  chr17_71830532     ZBoe    A    C        0      0        2 
  17  chr17_71830532     ZGre    A    C        0      0        2 
  17  chr17_71830532     ZHar    A    C        0      0        2 
  17  chr17_71830532   Sample    A    C        0      0        2 
  17  chr17_71833158     AAsi    A    C        0      0        2 
  17  chr17_71833158     AKia    A    C        1      2        2 
  17  chr17_71833158     AOna    A    C        0      0        2 
  17  chr17_71833158     ASom    A    C        0      0        2 
  17  chr17_71833158     HCab    A    C        0      0        2 
  17  chr17_71833158     HPrz    A    C        0      0        2 
  17  chr17_71833158     ZBoe    A    C        0      0        2 
  17  chr17_71833158     ZGre    A    C        0      0        2 
  17  chr17_71833158     ZHar    A    C        0      0        2 
  17  chr17_71833158   Sample    A    C        0      0        2 
  17  chr17_71863125     AAsi    T    G        0      0        2 
  17  chr17_71863125     AKia    T    G        0      0        2 
  17  chr17_71863125     AOna    T    G        0      0        2 
  17  chr17_71863125     ASom    T    G      0.5      1        2 
  17  chr17_71863125     HCab    T    G        0      0        2 
  17  chr17_71863125     HPrz    T    G        0      0        2 
  17  chr17_71863125     ZBoe    T    G        0      0        2 
  17  chr17_71863125     ZGre    T    G        0      0        2 
  17  chr17_71863125     ZHar    T    G        0      0        2 
  17  chr17_71863125   Sample    T    G        0      0        2 
  17  chr17_71864433     AAsi    T    A        0      0        2 
  17  chr17_71864433     AKia    T    A        0      0        2 
  17  chr17_71864433     AOna    T    A        0      0        2 
  17  chr17_71864433     ASom    T    A        0      0        2 
  17  chr17_71864433     HCab    T    A        1      2        2 
  17  chr17_71864433     HPrz    T    A        1      2        2 
  17  chr17_71864433     ZBoe    T    A        0      0        2 
  17  chr17_71864433     ZGre    T    A        0      0        2 
  17  chr17_71864433     ZHar    T    A        0      0        2 
  17  chr17_71864433   Sample    T    A        0      0        2 
  17  chr17_71895984     AAsi    G    T        0      0        2 
  17  chr17_71895984     AKia    G    T        0      0        2 
  17  chr17_71895984     AOna    G    T        0      0        2 
  17  chr17_71895984     ASom    G    T        0      0        2 
  17  chr17_71895984     HCab    G    T      0.5      1        2 
  17  chr17_71895984     HPrz    G    T      0.5      1        2 
  17  chr17_71895984     ZBoe    G    T        0      0        2 
  17  chr17_71895984     ZGre    G    T        0      0        2 
  17  chr17_71895984     ZHar    G    T        0      0        2 
  17  chr17_71895984   Sample    G    T        0      0        2 
  17  chr17_71919201     AAsi    G    C        0      0        2 
  17  chr17_71919201     AKia    G    C        0      0        2 
  17  chr17_71919201     AOna    G    C        0      0        2 
  17  chr17_71919201     ASom    G    C        0      0        2 
  17  chr17_71919201     HCab    G    C        0      0        2 
  17  chr17_71919201     HPrz    G    C        0      0        2 
  17  chr17_71919201     ZBoe    G    C        0      0        2 
  17  chr17_71919201     ZGre    G    C        1      2        2 
  17  chr17_71919201     ZHar    G    C        0      0        2 
  17  chr17_71919201   Sample    G    C        0      0        2 
  17  chr17_71931156     AAsi    T    A        1      2        2 
  17  chr17_71931156     AKia    T    A        0      0        2 
  17  chr17_71931156     AOna    T    A        0      0        2 
  17  chr17_71931156     ASom    T    A      0.5      1        2 
  17  chr17_71931156     HCab    T    A        0      0        2 
  17  chr17_71931156     HPrz    T    A        0      0        2 
  17  chr17_71931156     ZBoe    T    A        0      0        2 
  17  chr17_71931156     ZGre    T    A        0      0        2 
  17  chr17_71931156     ZHar    T    A        0      0        2 
  17  chr17_71931156   Sample    T    A        0      0        2 
  17  chr17_71931698     AAsi    C    G        0      0        2 
  17  chr17_71931698     AKia    C    G        0      0        2 
  17  chr17_71931698     AOna    C    G        0      0        2 
  17  chr17_71931698     ASom    C    G        0      0        2 
  17  chr17_71931698     HCab    C    G        1      2        2 
  17  chr17_71931698     HPrz    C    G        1      2        2 
  17  chr17_71931698     ZBoe    C    G        0      0        2 
  17  chr17_71931698     ZGre    C    G        0      0        2 
  17  chr17_71931698     ZHar    C    G        0      0        2 
  17  chr17_71931698   Sample    C    G        1      2        2 
  17  chr17_71936740     AAsi    C    A        0      0        2 
  17  chr17_71936740     AKia    C    A        0      0        2 
  17  chr17_71936740     AOna    C    A        0      0        2 
  17  chr17_71936740     ASom    C    A        0      0        2 
  17  chr17_71936740     HCab    C    A        1      2        2 
  17  chr17_71936740     HPrz    C    A        1      2        2 
  17  chr17_71936740     ZBoe    C    A        0      0        2 
  17  chr17_71936740     ZGre    C    A        0      0        2 
  17  chr17_71936740     ZHar    C    A        0      0        2 
  17  chr17_71936740   Sample    C    A        1      2        2 
  17  chr17_71942602     AAsi    G    T        0      0        2 
  17  chr17_71942602     AKia    G    T        0      0        2 
  17  chr17_71942602     AOna    G    T        1      2        2 
  17  chr17_71942602     ASom    G    T        0      0        2 
  17  chr17_71942602     HCab    G    T        0      0        2 
  17  chr17_71942602     HPrz    G    T        0      0        2 
  17  chr17_71942602     ZBoe    G    T        0      0        2 
  17  chr17_71942602     ZGre    G    T        0      0        2 
  17  chr17_71942602     ZHar    G    T        0      0        2 
  17  chr17_71942602   Sample    G    T        0      0        2 
  17  chr17_72028645     AAsi    G    T        0      0        2 
  17  chr17_72028645     AKia    G    T        0      0        2 
  17  chr17_72028645     AOna    G    T        0      0        2 
  17  chr17_72028645     ASom    G    T        0      0        2 
  17  chr17_72028645     HCab    G    T        1      2        2 
  17  chr17_72028645     HPrz    G    T        1      2        2 
  17  chr17_72028645     ZBoe    G    T        0      0        2 
  17  chr17_72028645     ZGre    G    T        0      0        2 
  17  chr17_72028645     ZHar    G    T        0      0        2 
  17  chr17_72028645   Sample    G    T        1      2        2 
  17  chr17_72062157     AAsi    T    A        0      0        2 
  17  chr17_72062157     AKia    T    A        0      0        2 
  17  chr17_72062157     AOna    T    A        0      0        2 
  17  chr17_72062157     ASom    T    A        0      0        2 
  17  chr17_72062157     HCab    T    A        0      0        2 
  17  chr17_72062157     HPrz    T    A        0      0        2 
  17  chr17_72062157     ZBoe    T    A        1      2        2 
  17  chr17_72062157     ZGre    T    A        0      0        2 
  17  chr17_72062157     ZHar    T    A        0      0        2 
  17  chr17_72062157   Sample    T    A        0      0        2 
  17  chr17_72062165     AAsi    C    G        0      0        2 
  17  chr17_72062165     AKia    C    G        0      0        2 
  17  chr17_72062165     AOna    C    G        0      0        2 
  17  chr17_72062165     ASom    C    G        0      0        2 
  17  chr17_72062165     HCab    C    G        1      2        2 
  17  chr17_72062165     HPrz    C    G        0      0        2 
  17  chr17_72062165     ZBoe    C    G        0      0        2 
  17  chr17_72062165     ZGre    C    G        0      0        2 
  17  chr17_72062165     ZHar    C    G        0      0        2 
  17  chr17_72062165   Sample    C    G        1      2        2 
  17  chr17_72067793     AAsi    T    G        1      2        2 
  17  chr17_72067793     AKia    T    G        0      0        2 
  17  chr17_72067793     AOna    T    G        0      0        2 
  17  chr17_72067793     ASom    T    G        1      2        2 
  17  chr17_72067793     HCab    T    G        0      0        2 
  17  chr17_72067793     HPrz    T    G        0      0        2 
  17  chr17_72067793     ZBoe    T    G        0      0        2 
  17  chr17_72067793     ZGre    T    G        0      0        2 
  17  chr17_72067793     ZHar    T    G        0      0        2 
  17  chr17_72067793   Sample    T    G        0      0        2 
  17  chr17_72067909     AAsi    C    A        0      0        2 
  17  chr17_72067909     AKia    C    A        0      0        2 
  17  chr17_72067909     AOna    C    A        0      0        2 
  17  chr17_72067909     ASom    C    A        0      0        2 
  17  chr17_72067909     HCab    C    A        1      2        2 
  17  chr17_72067909     HPrz    C    A        1      2        2 
  17  chr17_72067909     ZBoe    C    A        0      0        2 
  17  chr17_72067909     ZGre    C    A        0      0        2 
  17  chr17_72067909     ZHar    C    A        0      0        2 
  17  chr17_72067909   Sample    C    A        1      2        2 
  17  chr17_72068100     AAsi    C    G      0.5      1        2 
  17  chr17_72068100     AKia    C    G        0      0        2 
  17  chr17_72068100     AOna    C    G        0      0        2 
  17  chr17_72068100     ASom    C    G      0.5      1        2 
  17  chr17_72068100     HCab    C    G        0      0        2 
  17  chr17_72068100     HPrz    C    G        0      0        2 
  17  chr17_72068100     ZBoe    C    G        0      0        2 
  17  chr17_72068100     ZGre    C    G        0      0        2 
  17  chr17_72068100     ZHar    C    G        0      0        2 
  17  chr17_72068100   Sample    C    G        0      0        2 
  17  chr17_72076447     AAsi    A    C        0      0        2 
  17  chr17_72076447     AKia    A    C        0      0        2 
  17  chr17_72076447     AOna    A    C        0      0        2 
  17  chr17_72076447     ASom    A    C        0      0        2 
  17  chr17_72076447     HCab    A    C        0      0        2 
  17  chr17_72076447     HPrz    A    C        0      0        2 
  17  chr17_72076447     ZBoe    A    C        0      0        2 
  17  chr17_72076447     ZGre    A    C        1      2        2 
  17  chr17_72076447     ZHar    A    C        1      2        2 
  17  chr17_72076447   Sample    A    C        0      0        2 
  17  chr17_72104991     AAsi    T    G        0      0        2 
  17  chr17_72104991     AKia    T    G        0      0        2 
  17  chr17_72104991     AOna    T    G        0      0        2 
  17  chr17_72104991     ASom    T    G        0      0        2 
  17  chr17_72104991     HCab    T    G        0      0        2 
  17  chr17_72104991     HPrz    T    G        0      0        2 
  17  chr17_72104991     ZBoe    T    G      0.5      1        2 
  17  chr17_72104991     ZGre    T    G        0      0        2 
  17  chr17_72104991     ZHar    T    G        0      0        2 
  17  chr17_72104991   Sample    T    G        0      0        2 
  17  chr17_72112982     AAsi    T    A        0      0        2 
  17  chr17_72112982     AKia    T    A        0      0        2 
  17  chr17_72112982     AOna    T    A        0      0        2 
  17  chr17_72112982     ASom    T    A        0      0        2 
  17  chr17_72112982     HCab    T    A        1      2        2 
  17  chr17_72112982     HPrz    T    A        1      2        2 
  17  chr17_72112982     ZBoe    T    A        0      0        2 
  17  chr17_72112982     ZGre    T    A        0      0        2 
  17  chr17_72112982     ZHar    T    A        0      0        2 
  17  chr17_72112982   Sample    T    A        1      2        2 
  17  chr17_72120729     AAsi    G    T        0      0        2 
  17  chr17_72120729     AKia    G    T        0      0        2 
  17  chr17_72120729     AOna    G    T        0      0        2 
  17  chr17_72120729     ASom    G    T        0      0        2 
  17  chr17_72120729     HCab    G    T        0      0        2 
  17  chr17_72120729     HPrz    G    T        0      0        2 
  17  chr17_72120729     ZBoe    G    T        0      0        2 
  17  chr17_72120729     ZGre    G    T        1      2        2 
  17  chr17_72120729     ZHar    G    T        0      0        2 
  17  chr17_72120729   Sample    G    T        0      0        2 
  17  chr17_72128045     AAsi    C    G        0      0        2 
  17  chr17_72128045     AKia    C    G        0      0        2 
  17  chr17_72128045     AOna    C    G        0      0        2 
  17  chr17_72128045     ASom    C    G        0      0        2 
  17  chr17_72128045     HCab    C    G        0      0        2 
  17  chr17_72128045     HPrz    C    G        0      0        2 
  17  chr17_72128045     ZBoe    C    G        0      0        2 
  17  chr17_72128045     ZGre    C    G        1      2        2 
  17  chr17_72128045     ZHar    C    G        0      0        2 
  17  chr17_72128045   Sample    C    G        0      0        2 
  17  chr17_72144273     AAsi    T    A      0.5      1        2 
  17  chr17_72144273     AKia    T    A        0      0        2 
  17  chr17_72144273     AOna    T    A        0      0        2 
  17  chr17_72144273     ASom    T    A        0      0        2 
  17  chr17_72144273     HCab    T    A        0      0        2 
  17  chr17_72144273     HPrz    T    A        0      0        2 
  17  chr17_72144273     ZBoe    T    A        0      0        2 
  17  chr17_72144273     ZGre    T    A        0      0        2 
  17  chr17_72144273     ZHar    T    A        0      0        2 
  17  chr17_72144273   Sample    T    A        0      0        2 
  17  chr17_72209395     AAsi    A    C        0      0        2 
  17  chr17_72209395     AKia    A    C        0      0        2 
  17  chr17_72209395     AOna    A    C        1      2        2 
  17  chr17_72209395     ASom    A    C        0      0        2 
  17  chr17_72209395     HCab    A    C        0      0        2 
  17  chr17_72209395     HPrz    A    C        0      0        2 
  17  chr17_72209395     ZBoe    A    C        0      0        2 
  17  chr17_72209395     ZGre    A    C        0      0        2 
  17  chr17_72209395     ZHar    A    C        0      0        2 
  17  chr17_72209395   Sample    A    C        0      0        2 
  17  chr17_72264240     AAsi    C    A        0      0        2 
  17  chr17_72264240     AKia    C    A        0      0        2 
  17  chr17_72264240     AOna    C    A        0      0        2 
  17  chr17_72264240     ASom    C    A        0      0        2 
  17  chr17_72264240     HCab    C    A        0      0        2 
  17  chr17_72264240     HPrz    C    A        0      0        2 
  17  chr17_72264240     ZBoe    C    A      0.5      1        2 
  17  chr17_72264240     ZGre    C    A        0      0        2 
  17  chr17_72264240     ZHar    C    A        0      0        2 
  17  chr17_72264240   Sample    C    A        0      0        2 
  17  chr17_72273505     AAsi    C    G        0      0        2 
  17  chr17_72273505     AKia    C    G        0      0        2 
  17  chr17_72273505     AOna    C    G        0      0        2 
  17  chr17_72273505     ASom    C    G        0      0        2 
  17  chr17_72273505     HCab    C    G        0      0        2 
  17  chr17_72273505     HPrz    C    G        0      0        2 
  17  chr17_72273505     ZBoe    C    G      0.5      1        2 
  17  chr17_72273505     ZGre    C    G        0      0        2 
  17  chr17_72273505     ZHar    C    G        0      0        2 
  17  chr17_72273505   Sample    C    G        0      0        2 
  17  chr17_72274370     AAsi    G    C        0      0        2 
  17  chr17_72274370     AKia    G    C        0      0        2 
  17  chr17_72274370     AOna    G    C        0      0        2 
  17  chr17_72274370     ASom    G    C        0      0        2 
  17  chr17_72274370     HCab    G    C        1      2        2 
  17  chr17_72274370     HPrz    G    C        1      2        2 
  17  chr17_72274370     ZBoe    G    C        0      0        2 
  17  chr17_72274370     ZGre    G    C        0      0        2 
  17  chr17_72274370     ZHar    G    C        0      0        2 
  17  chr17_72274370   Sample    G    C        1      2        2 
  17  chr17_72286912     AAsi    A    C        1      2        2 
  17  chr17_72286912     AKia    A    C        0      0        2 
  17  chr17_72286912     AOna    A    C        0      0        2 
  17  chr17_72286912     ASom    A    C        1      2        2 
  17  chr17_72286912     HCab    A    C        0      0        2 
  17  chr17_72286912     HPrz    A    C        0      0        2 
  17  chr17_72286912     ZBoe    A    C        1      2        2 
  17  chr17_72286912     ZGre    A    C        1      2        2 
  17  chr17_72286912     ZHar    A    C        1      2        2 
  17  chr17_72286912   Sample    A    C        0      0        2 
  17  chr17_72298299     AAsi    G    C        0      0        2 
  17  chr17_72298299     AKia    G    C        0      0        2 
  17  chr17_72298299     AOna    G    C        0      0        2 
  17  chr17_72298299     ASom    G    C        0      0        2 
  17  chr17_72298299     HCab    G    C      0.5      1        2 
  17  chr17_72298299     HPrz    G    C        0      0        2 
  17  chr17_72298299     ZBoe    G    C        0      0        2 
  17  chr17_72298299     ZGre    G    C        0      0        2 
  17  chr17_72298299     ZHar    G    C        0      0        2 
  17  chr17_72298299   Sample    G    C        1      2        2 
  17  chr17_72300788     AAsi    C    G        0      0        2 
  17  chr17_72300788     AKia    C    G        0      0        2 
  17  chr17_72300788     AOna    C    G        0      0        2 
  17  chr17_72300788     ASom    C    G        0      0        2 
  17  chr17_72300788     HCab    C    G      0.5      1        2 
  17  chr17_72300788     HPrz    C    G        0      0        2 
  17  chr17_72300788     ZBoe    C    G        0      0        2 
  17  chr17_72300788     ZGre    C    G        0      0        2 
  17  chr17_72300788     ZHar    C    G        0      0        2 
  17  chr17_72300788   Sample    C    G        0      0        2 
  17  chr17_72300857     AAsi    G    C        0      0        2 
  17  chr17_72300857     AKia    G    C        1      2        2 
  17  chr17_72300857     AOna    G    C        0      0        2 
  17  chr17_72300857     ASom    G    C        0      0        2 
  17  chr17_72300857     HCab    G    C        0      0        2 
  17  chr17_72300857     HPrz    G    C        0      0        2 
  17  chr17_72300857     ZBoe    G    C        0      0        2 
  17  chr17_72300857     ZGre    G    C        0      0        2 
  17  chr17_72300857     ZHar    G    C        0      0        2 
  17  chr17_72300857   Sample    G    C        0      0        2 
  17  chr17_72332732     AAsi    G    T        0      0        2 
  17  chr17_72332732     AKia    G    T        0      0        2 
  17  chr17_72332732     AOna    G    T        0      0        2 
  17  chr17_72332732     ASom    G    T        0      0        2 
  17  chr17_72332732     HCab    G    T        0      0        2 
  17  chr17_72332732     HPrz    G    T        0      0        2 
  17  chr17_72332732     ZBoe    G    T        0      0        2 
  17  chr17_72332732     ZGre    G    T        0      0        2 
  17  chr17_72332732     ZHar    G    T        1      2        2 
  17  chr17_72332732   Sample    G    T        0      0        2 
  17  chr17_72353231     AAsi    C    G        0      0        2 
  17  chr17_72353231     AKia    C    G        0      0        2 
  17  chr17_72353231     AOna    C    G        0      0        2 
  17  chr17_72353231     ASom    C    G        0      0        2 
  17  chr17_72353231     HCab    C    G        1      2        2 
  17  chr17_72353231     HPrz    C    G        1      2        2 
  17  chr17_72353231     ZBoe    C    G        0      0        2 
  17  chr17_72353231     ZGre    C    G        0      0        2 
  17  chr17_72353231     ZHar    C    G        0      0        2 
  17  chr17_72353231   Sample    C    G        1      2        2 
  17  chr17_72361049     AAsi    A    C        0      0        2 
  17  chr17_72361049     AKia    A    C        0      0        2 
  17  chr17_72361049     AOna    A    C        0      0        2 
  17  chr17_72361049     ASom    A    C        0      0        2 
  17  chr17_72361049     HCab    A    C        1      2        2 
  17  chr17_72361049     HPrz    A    C        1      2        2 
  17  chr17_72361049     ZBoe    A    C        0      0        2 
  17  chr17_72361049     ZGre    A    C        0      0        2 
  17  chr17_72361049     ZHar    A    C        0      0        2 
  17  chr17_72361049   Sample    A    C        1      2        2 
  17  chr17_72378281     AAsi    T    A        0      0        2 
  17  chr17_72378281     AKia    T    A        0      0        2 
  17  chr17_72378281     AOna    T    A        0      0        2 
  17  chr17_72378281     ASom    T    A        0      0        2 
  17  chr17_72378281     HCab    T    A        1      2        2 
  17  chr17_72378281     HPrz    T    A        1      2        2 
  17  chr17_72378281     ZBoe    T    A        0      0        2 
  17  chr17_72378281     ZGre    T    A        0      0        2 
  17  chr17_72378281     ZHar    T    A        0      0        2 
  17  chr17_72378281   Sample    T    A        1      2        2 
  17  chr17_72396776     AAsi    G    T        0      0        2 
  17  chr17_72396776     AKia    G    T        0      0        2 
  17  chr17_72396776     AOna    G    T        0      0        2 
  17  chr17_72396776     ASom    G    T        0      0        2 
  17  chr17_72396776     HCab    G    T        0      0        2 
  17  chr17_72396776     HPrz    G    T        0      0        2 
  17  chr17_72396776     ZBoe    G    T        0      0        2 
  17  chr17_72396776     ZGre    G    T        0      0        2 
  17  chr17_72396776     ZHar    G    T      0.5      1        2 
  17  chr17_72396776   Sample    G    T        0      0        2 
  17  chr17_72414085     AAsi    A    T        0      0        2 
  17  chr17_72414085     AKia    A    T        0      0        2 
  17  chr17_72414085     AOna    A    T        1      2        2 
  17  chr17_72414085     ASom    A    T        0      0        2 
  17  chr17_72414085     HCab    A    T        0      0        2 
  17  chr17_72414085     HPrz    A    T        0      0        2 
  17  chr17_72414085     ZBoe    A    T        0      0        2 
  17  chr17_72414085     ZGre    A    T        0      0        2 
  17  chr17_72414085     ZHar    A    T        0      0        2 
  17  chr17_72414085   Sample    A    T        0      0        2 
  17  chr17_72414255     AAsi    C    G        1      2        2 
  17  chr17_72414255     AKia    C    G        0      0        2 
  17  chr17_72414255     AOna    C    G        1      2        2 
  17  chr17_72414255     ASom    C    G        1      2        2 
  17  chr17_72414255     HCab    C    G        0      0        2 
  17  chr17_72414255     HPrz    C    G        0      0        2 
  17  chr17_72414255     ZBoe    C    G        0      0        2 
  17  chr17_72414255     ZGre    C    G        0      0        2 
  17  chr17_72414255     ZHar    C    G        0      0        2 
  17  chr17_72414255   Sample    C    G        0      0        2 
  17  chr17_72424905     AAsi    A    C        0      0        2 
  17  chr17_72424905     AKia    A    C        0      0        2 
  17  chr17_72424905     AOna    A    C        0      0        2 
  17  chr17_72424905     ASom    A    C        0      0        2 
  17  chr17_72424905     HCab    A    C        0      0        2 
  17  chr17_72424905     HPrz    A    C        0      0        2 
  17  chr17_72424905     ZBoe    A    C        1      2        2 
  17  chr17_72424905     ZGre    A    C        0      0        2 
  17  chr17_72424905     ZHar    A    C        0      0        2 
  17  chr17_72424905   Sample    A    C        0      0        2 
  17  chr17_72433871     AAsi    C    G        0      0        2 
  17  chr17_72433871     AKia    C    G        0      0        2 
  17  chr17_72433871     AOna    C    G        0      0        2 
  17  chr17_72433871     ASom    C    G        0      0        2 
  17  chr17_72433871     HCab    C    G        1      2        2 
  17  chr17_72433871     HPrz    C    G        1      2        2 
  17  chr17_72433871     ZBoe    C    G        0      0        2 
  17  chr17_72433871     ZGre    C    G        0      0        2 
  17  chr17_72433871     ZHar    C    G        0      0        2 
  17  chr17_72433871   Sample    C    G        1      2        2 
  17  chr17_72440665     AAsi    G    T        1      2        2 
  17  chr17_72440665     AKia    G    T        0      0        2 
  17  chr17_72440665     AOna    G    T        0      0        2 
  17  chr17_72440665     ASom    G    T        1      2        2 
  17  chr17_72440665     HCab    G    T        0      0        2 
  17  chr17_72440665     HPrz    G    T        0      0        2 
  17  chr17_72440665     ZBoe    G    T        0      0        2 
  17  chr17_72440665     ZGre    G    T        0      0        2 
  17  chr17_72440665     ZHar    G    T        0      0        2 
  17  chr17_72440665   Sample    G    T        0      0        2 
  17  chr17_72452546     AAsi    G    C        0      0        2 
  17  chr17_72452546     AKia    G    C        0      0        2 
  17  chr17_72452546     AOna    G    C        0      0        2 
  17  chr17_72452546     ASom    G    C        0      0        2 
  17  chr17_72452546     HCab    G    C        0      0        2 
  17  chr17_72452546     HPrz    G    C      0.5      1        2 
  17  chr17_72452546     ZBoe    G    C        0      0        2 
  17  chr17_72452546     ZGre    G    C        0      0        2 
  17  chr17_72452546     ZHar    G    C        0      0        2 
  17  chr17_72452546   Sample    G    C        0      0        2 
  17  chr17_72462836     AAsi    T    A        0      0        2 
  17  chr17_72462836     AKia    T    A        1      2        2 
  17  chr17_72462836     AOna    T    A        1      2        2 
  17  chr17_72462836     ASom    T    A        0      0        2 
  17  chr17_72462836     HCab    T    A        0      0        2 
  17  chr17_72462836     HPrz    T    A        0      0        2 
  17  chr17_72462836     ZBoe    T    A        0      0        2 
  17  chr17_72462836     ZGre    T    A        0      0        2 
  17  chr17_72462836     ZHar    T    A        1      2        2 
  17  chr17_72462836   Sample    T    A        0      0        2 
  17  chr17_72465106     AAsi    G    C        0      0        2 
  17  chr17_72465106     AKia    G    C        0      0        2 
  17  chr17_72465106     AOna    G    C        0      0        2 
  17  chr17_72465106     ASom    G    C        0      0        2 
  17  chr17_72465106     HCab    G    C        1      2        2 
  17  chr17_72465106     HPrz    G    C        1      2        2 
  17  chr17_72465106     ZBoe    G    C        0      0        2 
  17  chr17_72465106     ZGre    G    C        0      0        2 
  17  chr17_72465106     ZHar    G    C        0      0        2 
  17  chr17_72465106   Sample    G    C        1      2        2 
  17  chr17_72478406     AAsi    C    A        0      0        2 
  17  chr17_72478406     AKia    C    A        0      0        2 
  17  chr17_72478406     AOna    C    A        0      0        2 
  17  chr17_72478406     ASom    C    A        1      2        2 
  17  chr17_72478406     HCab    C    A        0      0        2 
  17  chr17_72478406     HPrz    C    A        0      0        2 
  17  chr17_72478406     ZBoe    C    A        0      0        2 
  17  chr17_72478406     ZGre    C    A        0      0        2 
  17  chr17_72478406     ZHar    C    A        0      0        2 
  17  chr17_72478406   Sample    C    A        0      0        2 
  17  chr17_72496052     AAsi    G    T        0      0        2 
  17  chr17_72496052     AKia    G    T        0      0        2 
  17  chr17_72496052     AOna    G    T        0      0        2 
  17  chr17_72496052     ASom    G    T        0      0        2 
  17  chr17_72496052     HCab    G    T        1      2        2 
  17  chr17_72496052     HPrz    G    T        1      2        2 
  17  chr17_72496052     ZBoe    G    T        0      0        2 
  17  chr17_72496052     ZGre    G    T        0      0        2 
  17  chr17_72496052     ZHar    G    T        0      0        2 
  17  chr17_72496052   Sample    G    T        1      2        2 
  17  chr17_72496423     AAsi    A    C        1      2        2 
  17  chr17_72496423     AKia    A    C        0      0        2 
  17  chr17_72496423     AOna    A    C        0      0        2 
  17  chr17_72496423     ASom    A    C        1      2        2 
  17  chr17_72496423     HCab    A    C        0      0        2 
  17  chr17_72496423     HPrz    A    C        0      0        2 
  17  chr17_72496423     ZBoe    A    C        0      0        2 
  17  chr17_72496423     ZGre    A    C        0      0        2 
  17  chr17_72496423     ZHar    A    C        0      0        2 
  17  chr17_72496423   Sample    A    C        0      0        2 
  17  chr17_72509220     AAsi    G    C        0      0        2 
  17  chr17_72509220     AKia    G    C        0      0        2 
  17  chr17_72509220     AOna    G    C        0      0        2 
  17  chr17_72509220     ASom    G    C        0      0        2 
  17  chr17_72509220     HCab    G    C        1      2        2 
  17  chr17_72509220     HPrz    G    C        1      2        2 
  17  chr17_72509220     ZBoe    G    C        0      0        2 
  17  chr17_72509220     ZGre    G    C        0      0        2 
  17  chr17_72509220     ZHar    G    C        0      0        2 
  17  chr17_72509220   Sample    G    C        1      2        2 
  17  chr17_72550867     AAsi    T    G        0      0        2 
  17  chr17_72550867     AKia    T    G        0      0        2 
  17  chr17_72550867     AOna    T    G        0      0        2 
  17  chr17_72550867     ASom    T    G        0      0        2 
  17  chr17_72550867     HCab    T    G        1      2        2 
  17  chr17_72550867     HPrz    T    G        1      2        2 
  17  chr17_72550867     ZBoe    T    G        0      0        2 
  17  chr17_72550867     ZGre    T    G        0      0        2 
  17  chr17_72550867     ZHar    T    G        0      0        2 
  17  chr17_72550867   Sample    T    G        1      2        2 
  17  chr17_72634021     AAsi    A    T        0      0        2 
  17  chr17_72634021     AKia    A    T        0      0        2 
  17  chr17_72634021     AOna    A    T        0      0        2 
  17  chr17_72634021     ASom    A    T        0      0        2 
  17  chr17_72634021     HCab    A    T        0      0        2 
  17  chr17_72634021     HPrz    A    T        0      0        2 
  17  chr17_72634021     ZBoe    A    T        1      2        2 
  17  chr17_72634021     ZGre    A    T        0      0        2 
  17  chr17_72634021     ZHar    A    T        0      0        2 
  17  chr17_72634021   Sample    A    T        0      0        2 
  17  chr17_72643431     AAsi    G    C        0      0        2 
  17  chr17_72643431     AKia    G    C      0.5      1        2 
  17  chr17_72643431     AOna    G    C        0      0        2 
  17  chr17_72643431     ASom    G    C        0      0        2 
  17  chr17_72643431     HCab    G    C        0      0        2 
  17  chr17_72643431     HPrz    G    C        0      0        2 
  17  chr17_72643431     ZBoe    G    C        0      0        2 
  17  chr17_72643431     ZGre    G    C        0      0        2 
  17  chr17_72643431     ZHar    G    C        0      0        2 
  17  chr17_72643431   Sample    G    C        0      0        2 
  17  chr17_72647379     AAsi    G    T        0      0        2 
  17  chr17_72647379     AKia    G    T        0      0        2 
  17  chr17_72647379     AOna    G    T        0      0        2 
  17  chr17_72647379     ASom    G    T        0      0        2 
  17  chr17_72647379     HCab    G    T        1      2        2 
  17  chr17_72647379     HPrz    G    T        1      2        2 
  17  chr17_72647379     ZBoe    G    T        0      0        2 
  17  chr17_72647379     ZGre    G    T        0      0        2 
  17  chr17_72647379     ZHar    G    T        0      0        2 
  17  chr17_72647379   Sample    G    T        1      2        2 
  17  chr17_72656925     AAsi    G    C        0      0        2 
  17  chr17_72656925     AKia    G    C        0      0        2 
  17  chr17_72656925     AOna    G    C        0      0        2 
  17  chr17_72656925     ASom    G    C        0      0        2 
  17  chr17_72656925     HCab    G    C        1      2        2 
  17  chr17_72656925     HPrz    G    C      0.5      1        2 
  17  chr17_72656925     ZBoe    G    C        0      0        2 
  17  chr17_72656925     ZGre    G    C        0      0        2 
  17  chr17_72656925     ZHar    G    C        0      0        2 
  17  chr17_72656925   Sample    G    C        1      2        2 
  17  chr17_72674845     AAsi    G    C      0.5      1        2 
  17  chr17_72674845     AKia    G    C        0      0        2 
  17  chr17_72674845     AOna    G    C        0      0        2 
  17  chr17_72674845     ASom    G    C        0      0        2 
  17  chr17_72674845     HCab    G    C        0      0        2 
  17  chr17_72674845     HPrz    G    C        0      0        2 
  17  chr17_72674845     ZBoe    G    C        0      0        2 
  17  chr17_72674845     ZGre    G    C        0      0        2 
  17  chr17_72674845     ZHar    G    C        0      0        2 
  17  chr17_72674845   Sample    G    C        0      0        2 
  17  chr17_72699610     AAsi    G    C        0      0        2 
  17  chr17_72699610     AKia    G    C        0      0        2 
  17  chr17_72699610     AOna    G    C        0      0        2 
  17  chr17_72699610     ASom    G    C        0      0        2 
  17  chr17_72699610     HCab    G    C        1      2        2 
  17  chr17_72699610     HPrz    G    C        1      2        2 
  17  chr17_72699610     ZBoe    G    C        0      0        2 
  17  chr17_72699610     ZGre    G    C        0      0        2 
  17  chr17_72699610     ZHar    G    C        0      0        2 
  17  chr17_72699610   Sample    G    C        1      2        2 
  17  chr17_72703442     AAsi    A    T        0      0        2 
  17  chr17_72703442     AKia    A    T        0      0        2 
  17  chr17_72703442     AOna    A    T        0      0        2 
  17  chr17_72703442     ASom    A    T        0      0        2 
  17  chr17_72703442     HCab    A    T        0      0        2 
  17  chr17_72703442     HPrz    A    T        0      0        2 
  17  chr17_72703442     ZBoe    A    T      0.5      1        2 
  17  chr17_72703442     ZGre    A    T        0      0        2 
  17  chr17_72703442     ZHar    A    T        0      0        2 
  17  chr17_72703442   Sample    A    T        0      0        2 
  17  chr17_72711069     AAsi    C    A        0      0        2 
  17  chr17_72711069     AKia    C    A        0      0        2 
  17  chr17_72711069     AOna    C    A        0      0        2 
  17  chr17_72711069     ASom    C    A        0      0        2 
  17  chr17_72711069     HCab    C    A        1      2        2 
  17  chr17_72711069     HPrz    C    A        1      2        2 
  17  chr17_72711069     ZBoe    C    A        0      0        2 
  17  chr17_72711069     ZGre    C    A        0      0        2 
  17  chr17_72711069     ZHar    C    A        0      0        2 
  17  chr17_72711069   Sample    C    A        1      2        2 
  17  chr17_72713633     AAsi    G    C        0      0        2 
  17  chr17_72713633     AKia    G    C        0      0        2 
  17  chr17_72713633     AOna    G    C        0      0        2 
  17  chr17_72713633     ASom    G    C        0      0        2 
  17  chr17_72713633     HCab    G    C        1      2        2 
  17  chr17_72713633     HPrz    G    C        1      2        2 
  17  chr17_72713633     ZBoe    G    C        0      0        2 
  17  chr17_72713633     ZGre    G    C        0      0        2 
  17  chr17_72713633     ZHar    G    C        0      0        2 
  17  chr17_72713633   Sample    G    C        1      2        2 
  17  chr17_72742433     AAsi    T    G        0      0        2 
  17  chr17_72742433     AKia    T    G        0      0        2 
  17  chr17_72742433     AOna    T    G        0      0        2 
  17  chr17_72742433     ASom    T    G        0      0        2 
  17  chr17_72742433     HCab    T    G        0      0        2 
  17  chr17_72742433     HPrz    T    G      0.5      1        2 
  17  chr17_72742433     ZBoe    T    G        0      0        2 
  17  chr17_72742433     ZGre    T    G        0      0        2 
  17  chr17_72742433     ZHar    T    G        0      0        2 
  17  chr17_72742433   Sample    T    G        0      0        2 
  17  chr17_72771655     AAsi    G    T        0      0        2 
  17  chr17_72771655     AKia    G    T        0      0        2 
  17  chr17_72771655     AOna    G    T        0      0        2 
  17  chr17_72771655     ASom    G    T        0      0        2 
  17  chr17_72771655     HCab    G    T        0      0        2 
  17  chr17_72771655     HPrz    G    T        0      0        2 
  17  chr17_72771655     ZBoe    G    T        0      0        2 
  17  chr17_72771655     ZGre    G    T        0      0        2 
  17  chr17_72771655     ZHar    G    T      0.5      1        2 
  17  chr17_72771655   Sample    G    T        0      0        2 
  17  chr17_72799188     AAsi    G    C        0      0        2 
  17  chr17_72799188     AKia    G    C        0      0        2 
  17  chr17_72799188     AOna    G    C        0      0        2 
  17  chr17_72799188     ASom    G    C        0      0        2 
  17  chr17_72799188     HCab    G    C        0      0        2 
  17  chr17_72799188     HPrz    G    C        0      0        2 
  17  chr17_72799188     ZBoe    G    C        0      0        2 
  17  chr17_72799188     ZGre    G    C      0.5      1        2 
  17  chr17_72799188     ZHar    G    C        0      0        2 
  17  chr17_72799188   Sample    G    C        0      0        2 
  17  chr17_72803770     AAsi    G    T        0      0        2 
  17  chr17_72803770     AKia    G    T        0      0        2 
  17  chr17_72803770     AOna    G    T        0      0        2 
  17  chr17_72803770     ASom    G    T        0      0        2 
  17  chr17_72803770     HCab    G    T        0      0        2 
  17  chr17_72803770     HPrz    G    T        0      0        2 
  17  chr17_72803770     ZBoe    G    T        1      2        2 
  17  chr17_72803770     ZGre    G    T        1      2        2 
  17  chr17_72803770     ZHar    G    T        1      2        2 
  17  chr17_72803770   Sample    G    T        0      0        2 
  17  chr17_72804740     AAsi    C    G        0      0        2 
  17  chr17_72804740     AKia    C    G        1      2        2 
  17  chr17_72804740     AOna    C    G        1      2        2 
  17  chr17_72804740     ASom    C    G        0      0        2 
  17  chr17_72804740     HCab    C    G        0      0        2 
  17  chr17_72804740     HPrz    C    G        0      0        2 
  17  chr17_72804740     ZBoe    C    G        0      0        2 
  17  chr17_72804740     ZGre    C    G        0      0        2 
  17  chr17_72804740     ZHar    C    G        0      0        2 
  17  chr17_72804740   Sample    C    G        0      0        2 
  17  chr17_72857637     AAsi    C    A        0      0        2 
  17  chr17_72857637     AKia    C    A        1      2        2 
  17  chr17_72857637     AOna    C    A        0      0        2 
  17  chr17_72857637     ASom    C    A        0      0        2 
  17  chr17_72857637     HCab    C    A        0      0        2 
  17  chr17_72857637     HPrz    C    A        0      0        2 
  17  chr17_72857637     ZBoe    C    A        0      0        2 
  17  chr17_72857637     ZGre    C    A        0      0        2 
  17  chr17_72857637     ZHar    C    A        0      0        2 
  17  chr17_72857637   Sample    C    A        0      0        2 
  17  chr17_72865533     AAsi    A    T        0      0        2 
  17  chr17_72865533     AKia    A    T        0      0        2 
  17  chr17_72865533     AOna    A    T        0      0        2 
  17  chr17_72865533     ASom    A    T        0      0        2 
  17  chr17_72865533     HCab    A    T        0      0        2 
  17  chr17_72865533     HPrz    A    T        0      0        2 
  17  chr17_72865533     ZBoe    A    T      0.5      1        2 
  17  chr17_72865533     ZGre    A    T        0      0        2 
  17  chr17_72865533     ZHar    A    T        0      0        2 
  17  chr17_72865533   Sample    A    T        0      0        2 
  17  chr17_72875028     AAsi    A    T        0      0        2 
  17  chr17_72875028     AKia    A    T        0      0        2 
  17  chr17_72875028     AOna    A    T        0      0        2 
  17  chr17_72875028     ASom    A    T        0      0        2 
  17  chr17_72875028     HCab    A    T        0      0        2 
  17  chr17_72875028     HPrz    A    T      0.5      1        2 
  17  chr17_72875028     ZBoe    A    T        0      0        2 
  17  chr17_72875028     ZGre    A    T        0      0        2 
  17  chr17_72875028     ZHar    A    T        0      0        2 
  17  chr17_72875028   Sample    A    T        0      0        2 
  17  chr17_72886602     AAsi    T    G        0      0        2 
  17  chr17_72886602     AKia    T    G        0      0        2 
  17  chr17_72886602     AOna    T    G        0      0        2 
  17  chr17_72886602     ASom    T    G        0      0        2 
  17  chr17_72886602     HCab    T    G        0      0        2 
  17  chr17_72886602     HPrz    T    G        0      0        2 
  17  chr17_72886602     ZBoe    T    G        0      0        2 
  17  chr17_72886602     ZGre    T    G        0      0        2 
  17  chr17_72886602     ZHar    T    G        1      2        2 
  17  chr17_72886602   Sample    T    G        0      0        2 
  17  chr17_72896248     AAsi    C    G        0      0        2 
  17  chr17_72896248     AKia    C    G        0      0        2 
  17  chr17_72896248     AOna    C    G        0      0        2 
  17  chr17_72896248     ASom    C    G        0      0        2 
  17  chr17_72896248     HCab    C    G        1      2        2 
  17  chr17_72896248     HPrz    C    G        1      2        2 
  17  chr17_72896248     ZBoe    C    G        0      0        2 
  17  chr17_72896248     ZGre    C    G        0      0        2 
  17  chr17_72896248     ZHar    C    G        0      0        2 
  17  chr17_72896248   Sample    C    G        1      2        2 
  17  chr17_72899373     AAsi    G    T        0      0        2 
  17  chr17_72899373     AKia    G    T        0      0        2 
  17  chr17_72899373     AOna    G    T        0      0        2 
  17  chr17_72899373     ASom    G    T        0      0        2 
  17  chr17_72899373     HCab    G    T        0      0        2 
  17  chr17_72899373     HPrz    G    T        0      0        2 
  17  chr17_72899373     ZBoe    G    T        0      0        2 
  17  chr17_72899373     ZGre    G    T        0      0        2 
  17  chr17_72899373     ZHar    G    T      0.5      1        2 
  17  chr17_72899373   Sample    G    T        0      0        2 
  17  chr17_72903889     AAsi    C    G        0      0        2 
  17  chr17_72903889     AKia    C    G        0      0        2 
  17  chr17_72903889     AOna    C    G        0      0        2 
  17  chr17_72903889     ASom    C    G      0.5      1        2 
  17  chr17_72903889     HCab    C    G        0      0        2 
  17  chr17_72903889     HPrz    C    G        0      0        2 
  17  chr17_72903889     ZBoe    C    G        0      0        2 
  17  chr17_72903889     ZGre    C    G        0      0        2 
  17  chr17_72903889     ZHar    C    G        0      0        2 
  17  chr17_72903889   Sample    C    G        0      0        2 
  17  chr17_72964745     AAsi    C    A        0      0        2 
  17  chr17_72964745     AKia    C    A        1      2        2 
  17  chr17_72964745     AOna    C    A        0      0        2 
  17  chr17_72964745     ASom    C    A        0      0        2 
  17  chr17_72964745     HCab    C    A        0      0        2 
  17  chr17_72964745     HPrz    C    A        0      0        2 
  17  chr17_72964745     ZBoe    C    A        0      0        2 
  17  chr17_72964745     ZGre    C    A        0      0        2 
  17  chr17_72964745     ZHar    C    A        0      0        2 
  17  chr17_72964745   Sample    C    A        0      0        2 
  17  chr17_73002352     AAsi    G    T        0      0        2 
  17  chr17_73002352     AKia    G    T        0      0        2 
  17  chr17_73002352     AOna    G    T        0      0        2 
  17  chr17_73002352     ASom    G    T        0      0        2 
  17  chr17_73002352     HCab    G    T        1      2        2 
  17  chr17_73002352     HPrz    G    T        1      2        2 
  17  chr17_73002352     ZBoe    G    T        0      0        2 
  17  chr17_73002352     ZGre    G    T        0      0        2 
  17  chr17_73002352     ZHar    G    T        0      0        2 
  17  chr17_73002352   Sample    G    T        1      2        2 
  17  chr17_73010451     AAsi    C    G        0      0        2 
  17  chr17_73010451     AKia    C    G        0      0        2 
  17  chr17_73010451     AOna    C    G        0      0        2 
  17  chr17_73010451     ASom    C    G        0      0        2 
  17  chr17_73010451     HCab    C    G        0      0        2 
  17  chr17_73010451     HPrz    C    G        0      0        2 
  17  chr17_73010451     ZBoe    C    G        0      0        2 
  17  chr17_73010451     ZGre    C    G      0.5      1        2 
  17  chr17_73010451     ZHar    C    G        0      0        2 
  17  chr17_73010451   Sample    C    G        0      0        2 
  17  chr17_73022448     AAsi    C    A        0      0        2 
  17  chr17_73022448     AKia    C    A        1      2        2 
  17  chr17_73022448     AOna    C    A        1      2        2 
  17  chr17_73022448     ASom    C    A        0      0        2 
  17  chr17_73022448     HCab    C    A        0      0        2 
  17  chr17_73022448     HPrz    C    A        0      0        2 
  17  chr17_73022448     ZBoe    C    A        0      0        2 
  17  chr17_73022448     ZGre    C    A        0      0        2 
  17  chr17_73022448     ZHar    C    A        0      0        2 
  17  chr17_73022448   Sample    C    A        0      0        2 
  17  chr17_73026934     AAsi    A    T        0      0        2 
  17  chr17_73026934     AKia    A    T        0      0        2 
  17  chr17_73026934     AOna    A    T        0      0        2 
  17  chr17_73026934     ASom    A    T        0      0        2 
  17  chr17_73026934     HCab    A    T        0      0        2 
  17  chr17_73026934     HPrz    A    T      0.5      1        2 
  17  chr17_73026934     ZBoe    A    T        0      0        2 
  17  chr17_73026934     ZGre    A    T        0      0        2 
  17  chr17_73026934     ZHar    A    T        0      0        2 
  17  chr17_73026934   Sample    A    T        0      0        2 
  17  chr17_73030540     AAsi    A    C        0      0        2 
  17  chr17_73030540     AKia    A    C        0      0        2 
  17  chr17_73030540     AOna    A    C        0      0        2 
  17  chr17_73030540     ASom    A    C      0.5      1        2 
  17  chr17_73030540     HCab    A    C        0      0        2 
  17  chr17_73030540     HPrz    A    C        0      0        2 
  17  chr17_73030540     ZBoe    A    C        0      0        2 
  17  chr17_73030540     ZGre    A    C        0      0        2 
  17  chr17_73030540     ZHar    A    C        0      0        2 
  17  chr17_73030540   Sample    A    C        0      0        2 
  17  chr17_73048603     AAsi    T    G        0      0        2 
  17  chr17_73048603     AKia    T    G        0      0        2 
  17  chr17_73048603     AOna    T    G        0      0        2 
  17  chr17_73048603     ASom    T    G        0      0        2 
  17  chr17_73048603     HCab    T    G        1      2        2 
  17  chr17_73048603     HPrz    T    G        1      2        2 
  17  chr17_73048603     ZBoe    T    G        0      0        2 
  17  chr17_73048603     ZGre    T    G        0      0        2 
  17  chr17_73048603     ZHar    T    G        0      0        2 
  17  chr17_73048603   Sample    T    G        1      2        2 
  17  chr17_73058120     AAsi    C    A        0      0        2 
  17  chr17_73058120     AKia    C    A        1      2        2 
  17  chr17_73058120     AOna    C    A        0      0        2 
  17  chr17_73058120     ASom    C    A        0      0        2 
  17  chr17_73058120     HCab    C    A        0      0        2 
  17  chr17_73058120     HPrz    C    A        0      0        2 
  17  chr17_73058120     ZBoe    C    A        0      0        2 
  17  chr17_73058120     ZGre    C    A        0      0        2 
  17  chr17_73058120     ZHar    C    A        0      0        2 
  17  chr17_73058120   Sample    C    A        0      0        2 
  17  chr17_73066611     AAsi    G    C        0      0        2 
  17  chr17_73066611     AKia    G    C        0      0        2 
  17  chr17_73066611     AOna    G    C        0      0        2 
  17  chr17_73066611     ASom    G    C        0      0        2 
  17  chr17_73066611     HCab    G    C      0.5      1        2 
  17  chr17_73066611     HPrz    G    C        0      0        2 
  17  chr17_73066611     ZBoe    G    C        0      0        2 
  17  chr17_73066611     ZGre    G    C        0      0        2 
  17  chr17_73066611     ZHar    G    C        0      0        2 
  17  chr17_73066611   Sample    G    C        0      0        2 
  17  chr17_73074984     AAsi    T    G        0      0        2 
  17  chr17_73074984     AKia    T    G        1      2        2 
  17  chr17_73074984     AOna    T    G        1      2        2 
  17  chr17_73074984     ASom    T    G        0      0        2 
  17  chr17_73074984     HCab    T    G        0      0        2 
  17  chr17_73074984     HPrz    T    G        0      0        2 
  17  chr17_73074984     ZBoe    T    G        0      0        2 
  17  chr17_73074984     ZGre    T    G        0      0        2 
  17  chr17_73074984     ZHar    T    G        0      0        2 
  17  chr17_73074984   Sample    T    G        0      0        2 
  17  chr17_73086495     AAsi    A    C        0      0        2 
  17  chr17_73086495     AKia    A    C        0      0        2 
  17  chr17_73086495     AOna    A    C        0      0        2 
  17  chr17_73086495     ASom    A    C        0      0        2 
  17  chr17_73086495     HCab    A    C        0      0        2 
  17  chr17_73086495     HPrz    A    C        0      0        2 
  17  chr17_73086495     ZBoe    A    C      0.5      1        2 
  17  chr17_73086495     ZGre    A    C        0      0        2 
  17  chr17_73086495     ZHar    A    C        0      0        2 
  17  chr17_73086495   Sample    A    C        0      0        2 
  17  chr17_73102622     AAsi    T    A        0      0        2 
  17  chr17_73102622     AKia    T    A        0      0        2 
  17  chr17_73102622     AOna    T    A        0      0        2 
  17  chr17_73102622     ASom    T    A        0      0        2 
  17  chr17_73102622     HCab    T    A        0      0        2 
  17  chr17_73102622     HPrz    T    A        0      0        2 
  17  chr17_73102622     ZBoe    T    A      0.5      1        2 
  17  chr17_73102622     ZGre    T    A        0      0        2 
  17  chr17_73102622     ZHar    T    A        0      0        2 
  17  chr17_73102622   Sample    T    A        0      0        2 
  17  chr17_73161588     AAsi    C    A        0      0        2 
  17  chr17_73161588     AKia    C    A        1      2        2 
  17  chr17_73161588     AOna    C    A        0      0        2 
  17  chr17_73161588     ASom    C    A        0      0        2 
  17  chr17_73161588     HCab    C    A        0      0        2 
  17  chr17_73161588     HPrz    C    A        0      0        2 
  17  chr17_73161588     ZBoe    C    A        0      0        2 
  17  chr17_73161588     ZGre    C    A        0      0        2 
  17  chr17_73161588     ZHar    C    A        0      0        2 
  17  chr17_73161588   Sample    C    A        0      0        2 
  17  chr17_73169253     AAsi    C    A        0      0        2 
  17  chr17_73169253     AKia    C    A        0      0        2 
  17  chr17_73169253     AOna    C    A        0      0        2 
  17  chr17_73169253     ASom    C    A        0      0        2 
  17  chr17_73169253     HCab    C    A        0      0        2 
  17  chr17_73169253     HPrz    C    A        0      0        2 
  17  chr17_73169253     ZBoe    C    A      0.5      1        2 
  17  chr17_73169253     ZGre    C    A        0      0        2 
  17  chr17_73169253     ZHar    C    A        0      0        2 
  17  chr17_73169253   Sample    C    A        0      0        2 
  17  chr17_73170849     AAsi    G    T        0      0        2 
  17  chr17_73170849     AKia    G    T        0      0        2 
  17  chr17_73170849     AOna    G    T        0      0        2 
  17  chr17_73170849     ASom    G    T        0      0        2 
  17  chr17_73170849     HCab    G    T        1      2        2 
  17  chr17_73170849     HPrz    G    T        1      2        2 
  17  chr17_73170849     ZBoe    G    T        0      0        2 
  17  chr17_73170849     ZGre    G    T        0      0        2 
  17  chr17_73170849     ZHar    G    T        0      0        2 
  17  chr17_73170849   Sample    G    T        1      2        2 
  17  chr17_73237980     AAsi    G    C        0      0        2 
  17  chr17_73237980     AKia    G    C        0      0        2 
  17  chr17_73237980     AOna    G    C        1      2        2 
  17  chr17_73237980     ASom    G    C        0      0        2 
  17  chr17_73237980     HCab    G    C        0      0        2 
  17  chr17_73237980     HPrz    G    C        0      0        2 
  17  chr17_73237980     ZBoe    G    C        0      0        2 
  17  chr17_73237980     ZGre    G    C        0      0        2 
  17  chr17_73237980     ZHar    G    C        0      0        2 
  17  chr17_73237980   Sample    G    C        0      0        2 
  17  chr17_73243081     AAsi    G    T        0      0        2 
  17  chr17_73243081     AKia    G    T        0      0        2 
  17  chr17_73243081     AOna    G    T        0      0        2 
  17  chr17_73243081     ASom    G    T        0      0        2 
  17  chr17_73243081     HCab    G    T        1      2        2 
  17  chr17_73243081     HPrz    G    T        1      2        2 
  17  chr17_73243081     ZBoe    G    T        0      0        2 
  17  chr17_73243081     ZGre    G    T        0      0        2 
  17  chr17_73243081     ZHar    G    T        0      0        2 
  17  chr17_73243081   Sample    G    T        1      2        2 
  17  chr17_73245385     AAsi    G    C        0      0        2 
  17  chr17_73245385     AKia    G    C        0      0        2 
  17  chr17_73245385     AOna    G    C        0      0        2 
  17  chr17_73245385     ASom    G    C        0      0        2 
  17  chr17_73245385     HCab    G    C        0      0        2 
  17  chr17_73245385     HPrz    G    C        0      0        2 
  17  chr17_73245385     ZBoe    G    C        0      0        2 
  17  chr17_73245385     ZGre    G    C        0      0        2 
  17  chr17_73245385     ZHar    G    C      0.5      1        2 
  17  chr17_73245385   Sample    G    C        0      0        2 
  17  chr17_73245899     AAsi    A    C        0      0        2 
  17  chr17_73245899     AKia    A    C      0.5      1        2 
  17  chr17_73245899     AOna    A    C        0      0        2 
  17  chr17_73245899     ASom    A    C        0      0        2 
  17  chr17_73245899     HCab    A    C        0      0        2 
  17  chr17_73245899     HPrz    A    C        0      0        2 
  17  chr17_73245899     ZBoe    A    C        0      0        2 
  17  chr17_73245899     ZGre    A    C        0      0        2 
  17  chr17_73245899     ZHar    A    C        0      0        2 
  17  chr17_73245899   Sample    A    C        0      0        2 
  17  chr17_73252142     AAsi    C    A        0      0        2 
  17  chr17_73252142     AKia    C    A        0      0        2 
  17  chr17_73252142     AOna    C    A        0      0        2 
  17  chr17_73252142     ASom    C    A        0      0        2 
  17  chr17_73252142     HCab    C    A        1      2        2 
  17  chr17_73252142     HPrz    C    A        1      2        2 
  17  chr17_73252142     ZBoe    C    A        0      0        2 
  17  chr17_73252142     ZGre    C    A        0      0        2 
  17  chr17_73252142     ZHar    C    A        0      0        2 
  17  chr17_73252142   Sample    C    A        1      2        2 
  17  chr17_73289967     AAsi    G    C        0      0        2 
  17  chr17_73289967     AKia    G    C        0      0        2 
  17  chr17_73289967     AOna    G    C        0      0        2 
  17  chr17_73289967     ASom    G    C        0      0        2 
  17  chr17_73289967     HCab    G    C        0      0        2 
  17  chr17_73289967     HPrz    G    C        0      0        2 
  17  chr17_73289967     ZBoe    G    C        0      0        2 
  17  chr17_73289967     ZGre    G    C        1      2        2 
  17  chr17_73289967     ZHar    G    C        0      0        2 
  17  chr17_73289967   Sample    G    C        0      0        2 
  17  chr17_73293617     AAsi    T    A        0      0        2 
  17  chr17_73293617     AKia    T    A        0      0        2 
  17  chr17_73293617     AOna    T    A        0      0        2 
  17  chr17_73293617     ASom    T    A        0      0        2 
  17  chr17_73293617     HCab    T    A        1      2        2 
  17  chr17_73293617     HPrz    T    A        1      2        2 
  17  chr17_73293617     ZBoe    T    A        0      0        2 
  17  chr17_73293617     ZGre    T    A        0      0        2 
  17  chr17_73293617     ZHar    T    A        0      0        2 
  17  chr17_73293617   Sample    T    A        1      2        2 
  17  chr17_73329851     AAsi    G    C        0      0        2 
  17  chr17_73329851     AKia    G    C        0      0        2 
  17  chr17_73329851     AOna    G    C        1      2        2 
  17  chr17_73329851     ASom    G    C        0      0        2 
  17  chr17_73329851     HCab    G    C        0      0        2 
  17  chr17_73329851     HPrz    G    C        0      0        2 
  17  chr17_73329851     ZBoe    G    C        0      0        2 
  17  chr17_73329851     ZGre    G    C        0      0        2 
  17  chr17_73329851     ZHar    G    C        0      0        2 
  17  chr17_73329851   Sample    G    C        0      0        2 
  17  chr17_73363900     AAsi    G    T        0      0        2 
  17  chr17_73363900     AKia    G    T        0      0        2 
  17  chr17_73363900     AOna    G    T        0      0        2 
  17  chr17_73363900     ASom    G    T        0      0        2 
  17  chr17_73363900     HCab    G    T        0      0        2 
  17  chr17_73363900     HPrz    G    T        0      0        2 
  17  chr17_73363900     ZBoe    G    T        0      0        2 
  17  chr17_73363900     ZGre    G    T      0.5      1        2 
  17  chr17_73363900     ZHar    G    T        0      0        2 
  17  chr17_73363900   Sample    G    T        0      0        2 
  17  chr17_73422364     AAsi    G    T        0      0        2 
  17  chr17_73422364     AKia    G    T        0      0        2 
  17  chr17_73422364     AOna    G    T        0      0        2 
  17  chr17_73422364     ASom    G    T        0      0        2 
  17  chr17_73422364     HCab    G    T        1      2        2 
  17  chr17_73422364     HPrz    G    T        1      2        2 
  17  chr17_73422364     ZBoe    G    T        0      0        2 
  17  chr17_73422364     ZGre    G    T        0      0        2 
  17  chr17_73422364     ZHar    G    T        0      0        2 
  17  chr17_73422364   Sample    G    T        1      2        2 
  17  chr17_73426335     AAsi    C    G        0      0        2 
  17  chr17_73426335     AKia    C    G        0      0        2 
  17  chr17_73426335     AOna    C    G        0      0        2 
  17  chr17_73426335     ASom    C    G        0      0        2 
  17  chr17_73426335     HCab    C    G      0.5      1        2 
  17  chr17_73426335     HPrz    C    G      0.5      1        2 
  17  chr17_73426335     ZBoe    C    G        0      0        2 
  17  chr17_73426335     ZGre    C    G        0      0        2 
  17  chr17_73426335     ZHar    C    G        0      0        2 
  17  chr17_73426335   Sample    C    G        0      0        2 
  17  chr17_73428340     AAsi    C    G        0      0        2 
  17  chr17_73428340     AKia    C    G        0      0        2 
  17  chr17_73428340     AOna    C    G        0      0        2 
  17  chr17_73428340     ASom    C    G        0      0        2 
  17  chr17_73428340     HCab    C    G        1      2        2 
  17  chr17_73428340     HPrz    C    G        1      2        2 
  17  chr17_73428340     ZBoe    C    G        0      0        2 
  17  chr17_73428340     ZGre    C    G        0      0        2 
  17  chr17_73428340     ZHar    C    G        0      0        2 
  17  chr17_73428340   Sample    C    G        1      2        2 
  17  chr17_73455170     AAsi    C    G        0      0        2 
  17  chr17_73455170     AKia    C    G        0      0        2 
  17  chr17_73455170     AOna    C    G        1      2        2 
  17  chr17_73455170     ASom    C    G        0      0        2 
  17  chr17_73455170     HCab    C    G        0      0        2 
  17  chr17_73455170     HPrz    C    G        0      0        2 
  17  chr17_73455170     ZBoe    C    G        0      0        2 
  17  chr17_73455170     ZGre    C    G        0      0        2 
  17  chr17_73455170     ZHar    C    G        0      0        2 
  17  chr17_73455170   Sample    C    G        0      0        2 
  17  chr17_73510011     AAsi    C    A        0      0        2 
  17  chr17_73510011     AKia    C    A        0      0        2 
  17  chr17_73510011     AOna    C    A        0      0        2 
  17  chr17_73510011     ASom    C    A        0      0        2 
  17  chr17_73510011     HCab    C    A        1      2        2 
  17  chr17_73510011     HPrz    C    A        1      2        2 
  17  chr17_73510011     ZBoe    C    A        0      0        2 
  17  chr17_73510011     ZGre    C    A        0      0        2 
  17  chr17_73510011     ZHar    C    A        0      0        2 
  17  chr17_73510011   Sample    C    A        1      2        2 
  17  chr17_73524328     AAsi    C    G        0      0        2 
  17  chr17_73524328     AKia    C    G        0      0        2 
  17  chr17_73524328     AOna    C    G        0      0        2 
  17  chr17_73524328     ASom    C    G        0      0        2 
  17  chr17_73524328     HCab    C    G        0      0        2 
  17  chr17_73524328     HPrz    C    G        0      0        2 
  17  chr17_73524328     ZBoe    C    G        1      2        2 
  17  chr17_73524328     ZGre    C    G        0      0        2 
  17  chr17_73524328     ZHar    C    G        0      0        2 
  17  chr17_73524328   Sample    C    G        0      0        2 
  17  chr17_73531562     AAsi    A    T        0      0        2 
  17  chr17_73531562     AKia    A    T        0      0        2 
  17  chr17_73531562     AOna    A    T        0      0        2 
  17  chr17_73531562     ASom    A    T        0      0        2 
  17  chr17_73531562     HCab    A    T        1      2        2 
  17  chr17_73531562     HPrz    A    T        1      2        2 
  17  chr17_73531562     ZBoe    A    T        0      0        2 
  17  chr17_73531562     ZGre    A    T        0      0        2 
  17  chr17_73531562     ZHar    A    T        0      0        2 
  17  chr17_73531562   Sample    A    T        1      2        2 
  17  chr17_73535501     AAsi    C    A        0      0        2 
  17  chr17_73535501     AKia    C    A        0      0        2 
  17  chr17_73535501     AOna    C    A        1      2        2 
  17  chr17_73535501     ASom    C    A        0      0        2 
  17  chr17_73535501     HCab    C    A        0      0        2 
  17  chr17_73535501     HPrz    C    A        0      0        2 
  17  chr17_73535501     ZBoe    C    A        0      0        2 
  17  chr17_73535501     ZGre    C    A        0      0        2 
  17  chr17_73535501     ZHar    C    A        0      0        2 
  17  chr17_73535501   Sample    C    A        0      0        2 
  17  chr17_73536070     AAsi    G    C        0      0        2 
  17  chr17_73536070     AKia    G    C        0      0        2 
  17  chr17_73536070     AOna    G    C        1      2        2 
  17  chr17_73536070     ASom    G    C        0      0        2 
  17  chr17_73536070     HCab    G    C        0      0        2 
  17  chr17_73536070     HPrz    G    C        0      0        2 
  17  chr17_73536070     ZBoe    G    C        0      0        2 
  17  chr17_73536070     ZGre    G    C        0      0        2 
  17  chr17_73536070     ZHar    G    C        0      0        2 
  17  chr17_73536070   Sample    G    C        0      0        2 
  17  chr17_73543358     AAsi    G    C        0      0        2 
  17  chr17_73543358     AKia    G    C        1      2        2 
  17  chr17_73543358     AOna    G    C        0      0        2 
  17  chr17_73543358     ASom    G    C        0      0        2 
  17  chr17_73543358     HCab    G    C        0      0        2 
  17  chr17_73543358     HPrz    G    C        0      0        2 
  17  chr17_73543358     ZBoe    G    C        1      2        2 
  17  chr17_73543358     ZGre    G    C        1      2        2 
  17  chr17_73543358     ZHar    G    C        1      2        2 
  17  chr17_73543358   Sample    G    C        0      0        2 
  17  chr17_73553841     AAsi    C    A        0      0        2 
  17  chr17_73553841     AKia    C    A        0      0        2 
  17  chr17_73553841     AOna    C    A        0      0        2 
  17  chr17_73553841     ASom    C    A      0.5      1        2 
  17  chr17_73553841     HCab    C    A        0      0        2 
  17  chr17_73553841     HPrz    C    A        0      0        2 
  17  chr17_73553841     ZBoe    C    A        0      0        2 
  17  chr17_73553841     ZGre    C    A        0      0        2 
  17  chr17_73553841     ZHar    C    A        0      0        2 
  17  chr17_73553841   Sample    C    A        0      0        2 
  17  chr17_73554644     AAsi    T    A        0      0        2 
  17  chr17_73554644     AKia    T    A        0      0        2 
  17  chr17_73554644     AOna    T    A        0      0        2 
  17  chr17_73554644     ASom    T    A        0      0        2 
  17  chr17_73554644     HCab    T    A        0      0        2 
  17  chr17_73554644     HPrz    T    A        0      0        2 
  17  chr17_73554644     ZBoe    T    A        0      0        2 
  17  chr17_73554644     ZGre    T    A      0.5      1        2 
  17  chr17_73554644     ZHar    T    A        0      0        2 
  17  chr17_73554644   Sample    T    A        0      0        2 
  17  chr17_73570624     AAsi    G    T        0      0        2 
  17  chr17_73570624     AKia    G    T        0      0        2 
  17  chr17_73570624     AOna    G    T        0      0        2 
  17  chr17_73570624     ASom    G    T        0      0        2 
  17  chr17_73570624     HCab    G    T      0.5      1        2 
  17  chr17_73570624     HPrz    G    T        0      0        2 
  17  chr17_73570624     ZBoe    G    T        0      0        2 
  17  chr17_73570624     ZGre    G    T        0      0        2 
  17  chr17_73570624     ZHar    G    T        0      0        2 
  17  chr17_73570624   Sample    G    T        0      0        2 
  17  chr17_73572823     AAsi    G    C        0      0        2 
  17  chr17_73572823     AKia    G    C        0      0        2 
  17  chr17_73572823     AOna    G    C        0      0        2 
  17  chr17_73572823     ASom    G    C      0.5      1        2 
  17  chr17_73572823     HCab    G    C        0      0        2 
  17  chr17_73572823     HPrz    G    C        0      0        2 
  17  chr17_73572823     ZBoe    G    C        0      0        2 
  17  chr17_73572823     ZGre    G    C        0      0        2 
  17  chr17_73572823     ZHar    G    C        0      0        2 
  17  chr17_73572823   Sample    G    C        0      0        2 
  17  chr17_73586192     AAsi    C    A        0      0        2 
  17  chr17_73586192     AKia    C    A        0      0        2 
  17  chr17_73586192     AOna    C    A        0      0        2 
  17  chr17_73586192     ASom    C    A        0      0        2 
  17  chr17_73586192     HCab    C    A        0      0        2 
  17  chr17_73586192     HPrz    C    A        0      0        2 
  17  chr17_73586192     ZBoe    C    A        1      2        2 
  17  chr17_73586192     ZGre    C    A        1      2        2 
  17  chr17_73586192     ZHar    C    A        0      0        2 
  17  chr17_73586192   Sample    C    A        0      0        2 
  17  chr17_73586415     AAsi    A    C        0      0        2 
  17  chr17_73586415     AKia    A    C        1      2        2 
  17  chr17_73586415     AOna    A    C        0      0        2 
  17  chr17_73586415     ASom    A    C        0      0        2 
  17  chr17_73586415     HCab    A    C        0      0        2 
  17  chr17_73586415     HPrz    A    C        0      0        2 
  17  chr17_73586415     ZBoe    A    C        0      0        2 
  17  chr17_73586415     ZGre    A    C        0      0        2 
  17  chr17_73586415     ZHar    A    C        0      0        2 
  17  chr17_73586415   Sample    A    C        0      0        2 
  17  chr17_73598360     AAsi    T    G        1      2        2 
  17  chr17_73598360     AKia    T    G        0      0        2 
  17  chr17_73598360     AOna    T    G        0      0        2 
  17  chr17_73598360     ASom    T    G        1      2        2 
  17  chr17_73598360     HCab    T    G        0      0        2 
  17  chr17_73598360     HPrz    T    G        0      0        2 
  17  chr17_73598360     ZBoe    T    G        0      0        2 
  17  chr17_73598360     ZGre    T    G        0      0        2 
  17  chr17_73598360     ZHar    T    G        0      0        2 
  17  chr17_73598360   Sample    T    G        0      0        2 
  17  chr17_73607356     AAsi    G    T        0      0        2 
  17  chr17_73607356     AKia    G    T        0      0        2 
  17  chr17_73607356     AOna    G    T        0      0        2 
  17  chr17_73607356     ASom    G    T        0      0        2 
  17  chr17_73607356     HCab    G    T        1      2        2 
  17  chr17_73607356     HPrz    G    T        1      2        2 
  17  chr17_73607356     ZBoe    G    T        0      0        2 
  17  chr17_73607356     ZGre    G    T        0      0        2 
  17  chr17_73607356     ZHar    G    T        0      0        2 
  17  chr17_73607356   Sample    G    T        1      2        2 
  17  chr17_73610909     AAsi    G    C        0      0        2 
  17  chr17_73610909     AKia    G    C        1      2        2 
  17  chr17_73610909     AOna    G    C        0      0        2 
  17  chr17_73610909     ASom    G    C        0      0        2 
  17  chr17_73610909     HCab    G    C        0      0        2 
  17  chr17_73610909     HPrz    G    C        0      0        2 
  17  chr17_73610909     ZBoe    G    C        0      0        2 
  17  chr17_73610909     ZGre    G    C        0      0        2 
  17  chr17_73610909     ZHar    G    C        0      0        2 
  17  chr17_73610909   Sample    G    C        0      0        2 
  17  chr17_73627548     AAsi    T    G        0      0        2 
  17  chr17_73627548     AKia    T    G      0.5      1        2 
  17  chr17_73627548     AOna    T    G        0      0        2 
  17  chr17_73627548     ASom    T    G        0      0        2 
  17  chr17_73627548     HCab    T    G        0      0        2 
  17  chr17_73627548     HPrz    T    G        0      0        2 
  17  chr17_73627548     ZBoe    T    G        0      0        2 
  17  chr17_73627548     ZGre    T    G        0      0        2 
  17  chr17_73627548     ZHar    T    G        0      0        2 
  17  chr17_73627548   Sample    T    G        0      0        2 
  17  chr17_73646536     AAsi    T    A      0.5      1        2 
  17  chr17_73646536     AKia    T    A        0      0        2 
  17  chr17_73646536     AOna    T    A        0      0        2 
  17  chr17_73646536     ASom    T    A        0      0        2 
  17  chr17_73646536     HCab    T    A        0      0        2 
  17  chr17_73646536     HPrz    T    A        0      0        2 
  17  chr17_73646536     ZBoe    T    A        0      0        2 
  17  chr17_73646536     ZGre    T    A        0      0        2 
  17  chr17_73646536     ZHar    T    A        0      0        2 
  17  chr17_73646536   Sample    T    A        0      0        2 
  17  chr17_73659561     AAsi    C    A        0      0        2 
  17  chr17_73659561     AKia    C    A        0      0        2 
  17  chr17_73659561     AOna    C    A        0      0        2 
  17  chr17_73659561     ASom    C    A        0      0        2 
  17  chr17_73659561     HCab    C    A      0.5      1        2 
  17  chr17_73659561     HPrz    C    A        0      0        2 
  17  chr17_73659561     ZBoe    C    A        0      0        2 
  17  chr17_73659561     ZGre    C    A        0      0        2 
  17  chr17_73659561     ZHar    C    A        0      0        2 
  17  chr17_73659561   Sample    C    A        0      0        2 
  17  chr17_73672092     AAsi    A    T        0      0        2 
  17  chr17_73672092     AKia    A    T        0      0        2 
  17  chr17_73672092     AOna    A    T        0      0        2 
  17  chr17_73672092     ASom    A    T        0      0        2 
  17  chr17_73672092     HCab    A    T      0.5      1        2 
  17  chr17_73672092     HPrz    A    T        0      0        2 
  17  chr17_73672092     ZBoe    A    T        0      0        2 
  17  chr17_73672092     ZGre    A    T        0      0        2 
  17  chr17_73672092     ZHar    A    T        0      0        2 
  17  chr17_73672092   Sample    A    T        0      0        2 
  17  chr17_73680495     AAsi    A    C        0      0        2 
  17  chr17_73680495     AKia    A    C        0      0        2 
  17  chr17_73680495     AOna    A    C        0      0        2 
  17  chr17_73680495     ASom    A    C        0      0        2 
  17  chr17_73680495     HCab    A    C        0      0        2 
  17  chr17_73680495     HPrz    A    C        0      0        2 
  17  chr17_73680495     ZBoe    A    C        0      0        2 
  17  chr17_73680495     ZGre    A    C      0.5      1        2 
  17  chr17_73680495     ZHar    A    C        0      0        2 
  17  chr17_73680495   Sample    A    C        0      0        2 
  17  chr17_73690139     AAsi    C    G        0      0        2 
  17  chr17_73690139     AKia    C    G        1      2        2 
  17  chr17_73690139     AOna    C    G        0      0        2 
  17  chr17_73690139     ASom    C    G        0      0        2 
  17  chr17_73690139     HCab    C    G        0      0        2 
  17  chr17_73690139     HPrz    C    G        0      0        2 
  17  chr17_73690139     ZBoe    C    G        0      0        2 
  17  chr17_73690139     ZGre    C    G        0      0        2 
  17  chr17_73690139     ZHar    C    G        0      0        2 
  17  chr17_73690139   Sample    C    G        0      0        2 
  17  chr17_73693144     AAsi    G    C        0      0        2 
  17  chr17_73693144     AKia    G    C        0      0        2 
  17  chr17_73693144     AOna    G    C        0      0        2 
  17  chr17_73693144     ASom    G    C        0      0        2 
  17  chr17_73693144     HCab    G    C        0      0        2 
  17  chr17_73693144     HPrz    G    C        0      0        2 
  17  chr17_73693144     ZBoe    G    C        0      0        2 
  17  chr17_73693144     ZGre    G    C      0.5      1        2 
  17  chr17_73693144     ZHar    G    C        0      0        2 
  17  chr17_73693144   Sample    G    C        0      0        2 
  17  chr17_73698175     AAsi    G    T        0      0        2 
  17  chr17_73698175     AKia    G    T        0      0        2 
  17  chr17_73698175     AOna    G    T        0      0        2 
  17  chr17_73698175     ASom    G    T        0      0        2 
  17  chr17_73698175     HCab    G    T        0      0        2 
  17  chr17_73698175     HPrz    G    T        0      0        2 
  17  chr17_73698175     ZBoe    G    T        1      2        2 
  17  chr17_73698175     ZGre    G    T        0      0        2 
  17  chr17_73698175     ZHar    G    T        1      2        2 
  17  chr17_73698175   Sample    G    T        0      0        2 
  17  chr17_73701198     AAsi    C    A        0      0        2 
  17  chr17_73701198     AKia    C    A        0      0        2 
  17  chr17_73701198     AOna    C    A        0      0        2 
  17  chr17_73701198     ASom    C    A        0      0        2 
  17  chr17_73701198     HCab    C    A        0      0        2 
  17  chr17_73701198     HPrz    C    A        0      0        2 
  17  chr17_73701198     ZBoe    C    A        0      0        2 
  17  chr17_73701198     ZGre    C    A        1      2        2 
  17  chr17_73701198     ZHar    C    A        0      0        2 
  17  chr17_73701198   Sample    C    A        0      0        2 
  17  chr17_73711220     AAsi    A    C        0      0        2 
  17  chr17_73711220     AKia    A    C        0      0        2 
  17  chr17_73711220     AOna    A    C        0      0        2 
  17  chr17_73711220     ASom    A    C        0      0        2 
  17  chr17_73711220     HCab    A    C        1      2        2 
  17  chr17_73711220     HPrz    A    C        1      2        2 
  17  chr17_73711220     ZBoe    A    C        0      0        2 
  17  chr17_73711220     ZGre    A    C        0      0        2 
  17  chr17_73711220     ZHar    A    C        0      0        2 
  17  chr17_73711220   Sample    A    C        1      2        2 
  17  chr17_73714415     AAsi    C    A        0      0        2 
  17  chr17_73714415     AKia    C    A        0      0        2 
  17  chr17_73714415     AOna    C    A        0      0        2 
  17  chr17_73714415     ASom    C    A        0      0        2 
  17  chr17_73714415     HCab    C    A        1      2        2 
  17  chr17_73714415     HPrz    C    A        1      2        2 
  17  chr17_73714415     ZBoe    C    A        0      0        2 
  17  chr17_73714415     ZGre    C    A        0      0        2 
  17  chr17_73714415     ZHar    C    A        0      0        2 
  17  chr17_73714415   Sample    C    A        1      2        2 
  17  chr17_73734169     AAsi    G    T        0      0        2 
  17  chr17_73734169     AKia    G    T        0      0        2 
  17  chr17_73734169     AOna    G    T        0      0        2 
  17  chr17_73734169     ASom    G    T        0      0        2 
  17  chr17_73734169     HCab    G    T      0.5      1        2 
  17  chr17_73734169     HPrz    G    T        0      0        2 
  17  chr17_73734169     ZBoe    G    T        0      0        2 
  17  chr17_73734169     ZGre    G    T        0      0        2 
  17  chr17_73734169     ZHar    G    T        0      0        2 
  17  chr17_73734169   Sample    G    T        0      0        2 
  17  chr17_73737210     AAsi    G    C        0      0        2 
  17  chr17_73737210     AKia    G    C        0      0        2 
  17  chr17_73737210     AOna    G    C        0      0        2 
  17  chr17_73737210     ASom    G    C        0      0        2 
  17  chr17_73737210     HCab    G    C        1      2        2 
  17  chr17_73737210     HPrz    G    C        1      2        2 
  17  chr17_73737210     ZBoe    G    C        0      0        2 
  17  chr17_73737210     ZGre    G    C        0      0        2 
  17  chr17_73737210     ZHar    G    C        0      0        2 
  17  chr17_73737210   Sample    G    C        1      2        2 
  17  chr17_73750485     AAsi    G    C        0      0        2 
  17  chr17_73750485     AKia    G    C        0      0        2 
  17  chr17_73750485     AOna    G    C        0      0        2 
  17  chr17_73750485     ASom    G    C        0      0        2 
  17  chr17_73750485     HCab    G    C        0      0        2 
  17  chr17_73750485     HPrz    G    C        0      0        2 
  17  chr17_73750485     ZBoe    G    C        0      0        2 
  17  chr17_73750485     ZGre    G    C      0.5      1        2 
  17  chr17_73750485     ZHar    G    C        0      0        2 
  17  chr17_73750485   Sample    G    C        0      0        2 
  17  chr17_73759746     AAsi    G    T        0      0        2 
  17  chr17_73759746     AKia    G    T        0      0        2 
  17  chr17_73759746     AOna    G    T        0      0        2 
  17  chr17_73759746     ASom    G    T        0      0        2 
  17  chr17_73759746     HCab    G    T        1      2        2 
  17  chr17_73759746     HPrz    G    T      0.5      1        2 
  17  chr17_73759746     ZBoe    G    T        0      0        2 
  17  chr17_73759746     ZGre    G    T        0      0        2 
  17  chr17_73759746     ZHar    G    T        0      0        2 
  17  chr17_73759746   Sample    G    T        1      2        2 
  17  chr17_73763784     AAsi    G    T        1      2        2 
  17  chr17_73763784     AKia    G    T        0      0        2 
  17  chr17_73763784     AOna    G    T        0      0        2 
  17  chr17_73763784     ASom    G    T        1      2        2 
  17  chr17_73763784     HCab    G    T        0      0        2 
  17  chr17_73763784     HPrz    G    T        0      0        2 
  17  chr17_73763784     ZBoe    G    T        0      0        2 
  17  chr17_73763784     ZGre    G    T        0      0        2 
  17  chr17_73763784     ZHar    G    T        0      0        2 
  17  chr17_73763784   Sample    G    T        0      0        2 
  17  chr17_73791553     AAsi    A    C        0      0        2 
  17  chr17_73791553     AKia    A    C        0      0        2 
  17  chr17_73791553     AOna    A    C        0      0        2 
  17  chr17_73791553     ASom    A    C        0      0        2 
  17  chr17_73791553     HCab    A    C      0.5      1        2 
  17  chr17_73791553     HPrz    A    C        0      0        2 
  17  chr17_73791553     ZBoe    A    C        0      0        2 
  17  chr17_73791553     ZGre    A    C        0      0        2 
  17  chr17_73791553     ZHar    A    C        0      0        2 
  17  chr17_73791553   Sample    A    C        0      0        2 
  17  chr17_73876376     AAsi    G    C        0      0        2 
  17  chr17_73876376     AKia    G    C        0      0        2 
  17  chr17_73876376     AOna    G    C        0      0        2 
  17  chr17_73876376     ASom    G    C        0      0        2 
  17  chr17_73876376     HCab    G    C        1      2        2 
  17  chr17_73876376     HPrz    G    C      0.5      1        2 
  17  chr17_73876376     ZBoe    G    C        0      0        2 
  17  chr17_73876376     ZGre    G    C        0      0        2 
  17  chr17_73876376     ZHar    G    C        0      0        2 
  17  chr17_73876376   Sample    G    C        1      2        2 
  17  chr17_73898354     AAsi    C    A        0      0        2 
  17  chr17_73898354     AKia    C    A        0      0        2 
  17  chr17_73898354     AOna    C    A        0      0        2 
  17  chr17_73898354     ASom    C    A        0      0        2 
  17  chr17_73898354     HCab    C    A        0      0        2 
  17  chr17_73898354     HPrz    C    A        0      0        2 
  17  chr17_73898354     ZBoe    C    A        0      0        2 
  17  chr17_73898354     ZGre    C    A      0.5      1        2 
  17  chr17_73898354     ZHar    C    A        0      0        2 
  17  chr17_73898354   Sample    C    A        0      0        2 
  17  chr17_73910474     AAsi    G    C        0      0        2 
  17  chr17_73910474     AKia    G    C        0      0        2 
  17  chr17_73910474     AOna    G    C        0      0        2 
  17  chr17_73910474     ASom    G    C        0      0        2 
  17  chr17_73910474     HCab    G    C        0      0        2 
  17  chr17_73910474     HPrz    G    C        0      0        2 
  17  chr17_73910474     ZBoe    G    C        1      2        2 
  17  chr17_73910474     ZGre    G    C        0      0        2 
  17  chr17_73910474     ZHar    G    C        0      0        2 
  17  chr17_73910474   Sample    G    C        0      0        2 
  17  chr17_73930982     AAsi    C    G        0      0        2 
  17  chr17_73930982     AKia    C    G        0      0        2 
  17  chr17_73930982     AOna    C    G        0      0        2 
  17  chr17_73930982     ASom    C    G        0      0        2 
  17  chr17_73930982     HCab    C    G        0      0        2 
  17  chr17_73930982     HPrz    C    G        0      0        2 
  17  chr17_73930982     ZBoe    C    G      0.5      1        2 
  17  chr17_73930982     ZGre    C    G        0      0        2 
  17  chr17_73930982     ZHar    C    G        0      0        2 
  17  chr17_73930982   Sample    C    G        0      0        2 
  17  chr17_73939877     AAsi    C    G        0      0        2 
  17  chr17_73939877     AKia    C    G        0      0        2 
  17  chr17_73939877     AOna    C    G        0      0        2 
  17  chr17_73939877     ASom    C    G        0      0        2 
  17  chr17_73939877     HCab    C    G        0      0        2 
  17  chr17_73939877     HPrz    C    G        0      0        2 
  17  chr17_73939877     ZBoe    C    G        0      0        2 
  17  chr17_73939877     ZGre    C    G        0      0        2 
  17  chr17_73939877     ZHar    C    G        1      2        2 
  17  chr17_73939877   Sample    C    G        0      0        2 
  17  chr17_73965028     AAsi    C    A        0      0        2 
  17  chr17_73965028     AKia    C    A        0      0        2 
  17  chr17_73965028     AOna    C    A        0      0        2 
  17  chr17_73965028     ASom    C    A        0      0        2 
  17  chr17_73965028     HCab    C    A        1      2        2 
  17  chr17_73965028     HPrz    C    A        1      2        2 
  17  chr17_73965028     ZBoe    C    A        0      0        2 
  17  chr17_73965028     ZGre    C    A        0      0        2 
  17  chr17_73965028     ZHar    C    A        0      0        2 
  17  chr17_73965028   Sample    C    A        1      2        2 
  17  chr17_73988819     AAsi    G    C        0      0        2 
  17  chr17_73988819     AKia    G    C        0      0        2 
  17  chr17_73988819     AOna    G    C        0      0        2 
  17  chr17_73988819     ASom    G    C        0      0        2 
  17  chr17_73988819     HCab    G    C        1      2        2 
  17  chr17_73988819     HPrz    G    C        1      2        2 
  17  chr17_73988819     ZBoe    G    C        0      0        2 
  17  chr17_73988819     ZGre    G    C        0      0        2 
  17  chr17_73988819     ZHar    G    C        0      0        2 
  17  chr17_73988819   Sample    G    C        1      2        2 
  17  chr17_74009491     AAsi    C    G        0      0        2 
  17  chr17_74009491     AKia    C    G        0      0        2 
  17  chr17_74009491     AOna    C    G        0      0        2 
  17  chr17_74009491     ASom    C    G        0      0        2 
  17  chr17_74009491     HCab    C    G        1      2        2 
  17  chr17_74009491     HPrz    C    G        1      2        2 
  17  chr17_74009491     ZBoe    C    G        0      0        2 
  17  chr17_74009491     ZGre    C    G        0      0        2 
  17  chr17_74009491     ZHar    C    G        0      0        2 
  17  chr17_74009491   Sample    C    G        1      2        2 
  17  chr17_74016206     AAsi    A    C        0      0        2 
  17  chr17_74016206     AKia    A    C        0      0        2 
  17  chr17_74016206     AOna    A    C        0      0        2 
  17  chr17_74016206     ASom    A    C        0      0        2 
  17  chr17_74016206     HCab    A    C        1      2        2 
  17  chr17_74016206     HPrz    A    C        1      2        2 
  17  chr17_74016206     ZBoe    A    C        0      0        2 
  17  chr17_74016206     ZGre    A    C        0      0        2 
  17  chr17_74016206     ZHar    A    C        0      0        2 
  17  chr17_74016206   Sample    A    C        1      2        2 
  17  chr17_74018767     AAsi    C    A        0      0        2 
  17  chr17_74018767     AKia    C    A        0      0        2 
  17  chr17_74018767     AOna    C    A        0      0        2 
  17  chr17_74018767     ASom    C    A        0      0        2 
  17  chr17_74018767     HCab    C    A        0      0        2 
  17  chr17_74018767     HPrz    C    A        0      0        2 
  17  chr17_74018767     ZBoe    C    A        0      0        2 
  17  chr17_74018767     ZGre    C    A        0      0        2 
  17  chr17_74018767     ZHar    C    A      0.5      1        2 
  17  chr17_74018767   Sample    C    A        0      0        2 
  17  chr17_74039652     AAsi    A    T        0      0        2 
  17  chr17_74039652     AKia    A    T        0      0        2 
  17  chr17_74039652     AOna    A    T        0      0        2 
  17  chr17_74039652     ASom    A    T        0      0        2 
  17  chr17_74039652     HCab    A    T        0      0        2 
  17  chr17_74039652     HPrz    A    T        0      0        2 
  17  chr17_74039652     ZBoe    A    T      0.5      1        2 
  17  chr17_74039652     ZGre    A    T        0      0        2 
  17  chr17_74039652     ZHar    A    T        0      0        2 
  17  chr17_74039652   Sample    A    T        0      0        2 
  17  chr17_74041041     AAsi    A    T        0      0        2 
  17  chr17_74041041     AKia    A    T        0      0        2 
  17  chr17_74041041     AOna    A    T        0      0        2 
  17  chr17_74041041     ASom    A    T        1      2        2 
  17  chr17_74041041     HCab    A    T        0      0        2 
  17  chr17_74041041     HPrz    A    T        0      0        2 
  17  chr17_74041041     ZBoe    A    T        0      0        2 
  17  chr17_74041041     ZGre    A    T        0      0        2 
  17  chr17_74041041     ZHar    A    T        0      0        2 
  17  chr17_74041041   Sample    A    T        0      0        2 
  17  chr17_74042861     AAsi    T    G        0      0        2 
  17  chr17_74042861     AKia    T    G        0      0        2 
  17  chr17_74042861     AOna    T    G        0      0        2 
  17  chr17_74042861     ASom    T    G        0      0        2 
  17  chr17_74042861     HCab    T    G        0      0        2 
  17  chr17_74042861     HPrz    T    G        0      0        2 
  17  chr17_74042861     ZBoe    T    G        0      0        2 
  17  chr17_74042861     ZGre    T    G      0.5      1        2 
  17  chr17_74042861     ZHar    T    G        0      0        2 
  17  chr17_74042861   Sample    T    G        0      0        2 
  17  chr17_74043259     AAsi    A    C        0      0        2 
  17  chr17_74043259     AKia    A    C        0      0        2 
  17  chr17_74043259     AOna    A    C        0      0        2 
  17  chr17_74043259     ASom    A    C        0      0        2 
  17  chr17_74043259     HCab    A    C        1      2        2 
  17  chr17_74043259     HPrz    A    C        1      2        2 
  17  chr17_74043259     ZBoe    A    C        0      0        2 
  17  chr17_74043259     ZGre    A    C        0      0        2 
  17  chr17_74043259     ZHar    A    C        0      0        2 
  17  chr17_74043259   Sample    A    C        1      2        2 
  17  chr17_74045556     AAsi    T    G        0      0        2 
  17  chr17_74045556     AKia    T    G        0      0        2 
  17  chr17_74045556     AOna    T    G        0      0        2 
  17  chr17_74045556     ASom    T    G        0      0        2 
  17  chr17_74045556     HCab    T    G        0      0        2 
  17  chr17_74045556     HPrz    T    G        0      0        2 
  17  chr17_74045556     ZBoe    T    G        0      0        2 
  17  chr17_74045556     ZGre    T    G        0      0        2 
  17  chr17_74045556     ZHar    T    G      0.5      1        2 
  17  chr17_74045556   Sample    T    G        0      0        2 
  17  chr17_74088590     AAsi    T    G        0      0        2 
  17  chr17_74088590     AKia    T    G        0      0        2 
  17  chr17_74088590     AOna    T    G        0      0        2 
  17  chr17_74088590     ASom    T    G        0      0        2 
  17  chr17_74088590     HCab    T    G      0.5      1        2 
  17  chr17_74088590     HPrz    T    G        1      2        2 
  17  chr17_74088590     ZBoe    T    G        0      0        2 
  17  chr17_74088590     ZGre    T    G        0      0        2 
  17  chr17_74088590     ZHar    T    G        0      0        2 
  17  chr17_74088590   Sample    T    G        0      0        2 
  17  chr17_74093863     AAsi    T    G        0      0        2 
  17  chr17_74093863     AKia    T    G        0      0        2 
  17  chr17_74093863     AOna    T    G        1      2        2 
  17  chr17_74093863     ASom    T    G        0      0        2 
  17  chr17_74093863     HCab    T    G        0      0        2 
  17  chr17_74093863     HPrz    T    G        0      0        2 
  17  chr17_74093863     ZBoe    T    G        0      0        2 
  17  chr17_74093863     ZGre    T    G        0      0        2 
  17  chr17_74093863     ZHar    T    G        0      0        2 
  17  chr17_74093863   Sample    T    G        0      0        2 
  17  chr17_74094317     AAsi    G    C        0      0        2 
  17  chr17_74094317     AKia    G    C        0      0        2 
  17  chr17_74094317     AOna    G    C        0      0        2 
  17  chr17_74094317     ASom    G    C        0      0        2 
  17  chr17_74094317     HCab    G    C        1      2        2 
  17  chr17_74094317     HPrz    G    C        1      2        2 
  17  chr17_74094317     ZBoe    G    C        0      0        2 
  17  chr17_74094317     ZGre    G    C        0      0        2 
  17  chr17_74094317     ZHar    G    C        0      0        2 
  17  chr17_74094317   Sample    G    C        1      2        2 
  17  chr17_74108056     AAsi    C    A        0      0        2 
  17  chr17_74108056     AKia    C    A        0      0        2 
  17  chr17_74108056     AOna    C    A      0.5      1        2 
  17  chr17_74108056     ASom    C    A        0      0        2 
  17  chr17_74108056     HCab    C    A        0      0        2 
  17  chr17_74108056     HPrz    C    A        0      0        2 
  17  chr17_74108056     ZBoe    C    A        0      0        2 
  17  chr17_74108056     ZGre    C    A        0      0        2 
  17  chr17_74108056     ZHar    C    A        0      0        2 
  17  chr17_74108056   Sample    C    A        0      0        2 
  17  chr17_74116067     AAsi    G    T        0      0        2 
  17  chr17_74116067     AKia    G    T        0      0        2 
  17  chr17_74116067     AOna    G    T        0      0        2 
  17  chr17_74116067     ASom    G    T        0      0        2 
  17  chr17_74116067     HCab    G    T        1      2        2 
  17  chr17_74116067     HPrz    G    T        1      2        2 
  17  chr17_74116067     ZBoe    G    T        0      0        2 
  17  chr17_74116067     ZGre    G    T        0      0        2 
  17  chr17_74116067     ZHar    G    T        0      0        2 
  17  chr17_74116067   Sample    G    T        1      2        2 
  17  chr17_74140391     AAsi    T    G        0      0        2 
  17  chr17_74140391     AKia    T    G        0      0        2 
  17  chr17_74140391     AOna    T    G        0      0        2 
  17  chr17_74140391     ASom    T    G        0      0        2 
  17  chr17_74140391     HCab    T    G      0.5      1        2 
  17  chr17_74140391     HPrz    T    G        0      0        2 
  17  chr17_74140391     ZBoe    T    G        0      0        2 
  17  chr17_74140391     ZGre    T    G        0      0        2 
  17  chr17_74140391     ZHar    T    G        0      0        2 
  17  chr17_74140391   Sample    T    G        0      0        2 
  17  chr17_74148354     AAsi    A    T        0      0        2 
  17  chr17_74148354     AKia    A    T        0      0        2 
  17  chr17_74148354     AOna    A    T        0      0        2 
  17  chr17_74148354     ASom    A    T        0      0        2 
  17  chr17_74148354     HCab    A    T        0      0        2 
  17  chr17_74148354     HPrz    A    T        0      0        2 
  17  chr17_74148354     ZBoe    A    T        0      0        2 
  17  chr17_74148354     ZGre    A    T        0      0        2 
  17  chr17_74148354     ZHar    A    T        1      2        2 
  17  chr17_74148354   Sample    A    T        0      0        2 
  17  chr17_74206664     AAsi    T    G        0      0        2 
  17  chr17_74206664     AKia    T    G        0      0        2 
  17  chr17_74206664     AOna    T    G        0      0        2 
  17  chr17_74206664     ASom    T    G        0      0        2 
  17  chr17_74206664     HCab    T    G        1      2        2 
  17  chr17_74206664     HPrz    T    G        1      2        2 
  17  chr17_74206664     ZBoe    T    G        0      0        2 
  17  chr17_74206664     ZGre    T    G        0      0        2 
  17  chr17_74206664     ZHar    T    G        0      0        2 
  17  chr17_74206664   Sample    T    G        1      2        2 
  17  chr17_74241293     AAsi    C    G        1      2        2 
  17  chr17_74241293     AKia    C    G        0      0        2 
  17  chr17_74241293     AOna    C    G        0      0        2 
  17  chr17_74241293     ASom    C    G        1      2        2 
  17  chr17_74241293     HCab    C    G        0      0        2 
  17  chr17_74241293     HPrz    C    G        0      0        2 
  17  chr17_74241293     ZBoe    C    G        0      0        2 
  17  chr17_74241293     ZGre    C    G        0      0        2 
  17  chr17_74241293     ZHar    C    G        0      0        2 
  17  chr17_74241293   Sample    C    G        0      0        2 
  17  chr17_74259114     AAsi    A    T        0      0        2 
  17  chr17_74259114     AKia    A    T        0      0        2 
  17  chr17_74259114     AOna    A    T        0      0        2 
  17  chr17_74259114     ASom    A    T        0      0        2 
  17  chr17_74259114     HCab    A    T        0      0        2 
  17  chr17_74259114     HPrz    A    T        0      0        2 
  17  chr17_74259114     ZBoe    A    T        0      0        2 
  17  chr17_74259114     ZGre    A    T        0      0        2 
  17  chr17_74259114     ZHar    A    T        1      2        2 
  17  chr17_74259114   Sample    A    T        0      0        2 
  17  chr17_74260698     AAsi    A    T        0      0        2 
  17  chr17_74260698     AKia    A    T        0      0        2 
  17  chr17_74260698     AOna    A    T        0      0        2 
  17  chr17_74260698     ASom    A    T        0      0        2 
  17  chr17_74260698     HCab    A    T        0      0        2 
  17  chr17_74260698     HPrz    A    T        0      0        2 
  17  chr17_74260698     ZBoe    A    T        0      0        2 
  17  chr17_74260698     ZGre    A    T        0      0        2 
  17  chr17_74260698     ZHar    A    T        1      2        2 
  17  chr17_74260698   Sample    A    T        0      0        2 
  17  chr17_74267251     AAsi    G    C        0      0        2 
  17  chr17_74267251     AKia    G    C        0      0        2 
  17  chr17_74267251     AOna    G    C        0      0        2 
  17  chr17_74267251     ASom    G    C        0      0        2 
  17  chr17_74267251     HCab    G    C        0      0        2 
  17  chr17_74267251     HPrz    G    C        0      0        2 
  17  chr17_74267251     ZBoe    G    C        1      2        2 
  17  chr17_74267251     ZGre    G    C        0      0        2 
  17  chr17_74267251     ZHar    G    C        0      0        2 
  17  chr17_74267251   Sample    G    C        0      0        2 
  17  chr17_74271798     AAsi    T    G        0      0        2 
  17  chr17_74271798     AKia    T    G        0      0        2 
  17  chr17_74271798     AOna    T    G        0      0        2 
  17  chr17_74271798     ASom    T    G        0      0        2 
  17  chr17_74271798     HCab    T    G      0.5      1        2 
  17  chr17_74271798     HPrz    T    G        0      0        2 
  17  chr17_74271798     ZBoe    T    G        0      0        2 
  17  chr17_74271798     ZGre    T    G        0      0        2 
  17  chr17_74271798     ZHar    T    G        0      0        2 
  17  chr17_74271798   Sample    T    G        0      0        2 
  17  chr17_74276951     AAsi    T    G      0.5      1        2 
  17  chr17_74276951     AKia    T    G        0      0        2 
  17  chr17_74276951     AOna    T    G        0      0        2 
  17  chr17_74276951     ASom    T    G        0      0        2 
  17  chr17_74276951     HCab    T    G        0      0        2 
  17  chr17_74276951     HPrz    T    G        0      0        2 
  17  chr17_74276951     ZBoe    T    G        0      0        2 
  17  chr17_74276951     ZGre    T    G        0      0        2 
  17  chr17_74276951     ZHar    T    G        0      0        2 
  17  chr17_74276951   Sample    T    G        0      0        2 
  17  chr17_74285571     AAsi    A    C        0      0        2 
  17  chr17_74285571     AKia    A    C        0      0        2 
  17  chr17_74285571     AOna    A    C        0      0        2 
  17  chr17_74285571     ASom    A    C        0      0        2 
  17  chr17_74285571     HCab    A    C        0      0        2 
  17  chr17_74285571     HPrz    A    C        0      0        2 
  17  chr17_74285571     ZBoe    A    C        1      2        2 
  17  chr17_74285571     ZGre    A    C        1      2        2 
  17  chr17_74285571     ZHar    A    C        1      2        2 
  17  chr17_74285571   Sample    A    C        0      0        2 
  17  chr17_74305451     AAsi    T    A        0      0        2 
  17  chr17_74305451     AKia    T    A        0      0        2 
  17  chr17_74305451     AOna    T    A        1      2        2 
  17  chr17_74305451     ASom    T    A        0      0        2 
  17  chr17_74305451     HCab    T    A        0      0        2 
  17  chr17_74305451     HPrz    T    A        0      0        2 
  17  chr17_74305451     ZBoe    T    A        0      0        2 
  17  chr17_74305451     ZGre    T    A        0      0        2 
  17  chr17_74305451     ZHar    T    A        0      0        2 
  17  chr17_74305451   Sample    T    A        0      0        2 
  17  chr17_74330874     AAsi    G    C        0      0        2 
  17  chr17_74330874     AKia    G    C        0      0        2 
  17  chr17_74330874     AOna    G    C        0      0        2 
  17  chr17_74330874     ASom    G    C        0      0        2 
  17  chr17_74330874     HCab    G    C        0      0        2 
  17  chr17_74330874     HPrz    G    C        0      0        2 
  17  chr17_74330874     ZBoe    G    C        0      0        2 
  17  chr17_74330874     ZGre    G    C        0      0        2 
  17  chr17_74330874     ZHar    G    C        1      2        2 
  17  chr17_74330874   Sample    G    C        0      0        2 
  17  chr17_74342945     AAsi    G    T      0.5      1        2 
  17  chr17_74342945     AKia    G    T        0      0        2 
  17  chr17_74342945     AOna    G    T        0      0        2 
  17  chr17_74342945     ASom    G    T        0      0        2 
  17  chr17_74342945     HCab    G    T        0      0        2 
  17  chr17_74342945     HPrz    G    T        0      0        2 
  17  chr17_74342945     ZBoe    G    T        0      0        2 
  17  chr17_74342945     ZGre    G    T        0      0        2 
  17  chr17_74342945     ZHar    G    T        0      0        2 
  17  chr17_74342945   Sample    G    T        0      0        2 
  17  chr17_74344100     AAsi    G    C        0      0        2 
  17  chr17_74344100     AKia    G    C      0.5      1        2 
  17  chr17_74344100     AOna    G    C        1      2        2 
  17  chr17_74344100     ASom    G    C        0      0        2 
  17  chr17_74344100     HCab    G    C        0      0        2 
  17  chr17_74344100     HPrz    G    C        0      0        2 
  17  chr17_74344100     ZBoe    G    C        0      0        2 
  17  chr17_74344100     ZGre    G    C        0      0        2 
  17  chr17_74344100     ZHar    G    C        0      0        2 
  17  chr17_74344100   Sample    G    C        0      0        2 
  17  chr17_74354000     AAsi    G    C        0      0        2 
  17  chr17_74354000     AKia    G    C        0      0        2 
  17  chr17_74354000     AOna    G    C        0      0        2 
  17  chr17_74354000     ASom    G    C        0      0        2 
  17  chr17_74354000     HCab    G    C        0      0        2 
  17  chr17_74354000     HPrz    G    C        0      0        2 
  17  chr17_74354000     ZBoe    G    C      0.5      1        2 
  17  chr17_74354000     ZGre    G    C        0      0        2 
  17  chr17_74354000     ZHar    G    C        0      0        2 
  17  chr17_74354000   Sample    G    C        0      0        2 
  17  chr17_74360581     AAsi    G    T        0      0        2 
  17  chr17_74360581     AKia    G    T        0      0        2 
  17  chr17_74360581     AOna    G    T        0      0        2 
  17  chr17_74360581     ASom    G    T        0      0        2 
  17  chr17_74360581     HCab    G    T        0      0        2 
  17  chr17_74360581     HPrz    G    T        0      0        2 
  17  chr17_74360581     ZBoe    G    T        0      0        2 
  17  chr17_74360581     ZGre    G    T        1      2        2 
  17  chr17_74360581     ZHar    G    T        0      0        2 
  17  chr17_74360581   Sample    G    T        0      0        2 
  17  chr17_74379122     AAsi    G    C        0      0        2 
  17  chr17_74379122     AKia    G    C        0      0        2 
  17  chr17_74379122     AOna    G    C        0      0        2 
  17  chr17_74379122     ASom    G    C        0      0        2 
  17  chr17_74379122     HCab    G    C        1      2        2 
  17  chr17_74379122     HPrz    G    C        1      2        2 
  17  chr17_74379122     ZBoe    G    C        0      0        2 
  17  chr17_74379122     ZGre    G    C        0      0        2 
  17  chr17_74379122     ZHar    G    C        0      0        2 
  17  chr17_74379122   Sample    G    C        1      2        2 
  17  chr17_74402716     AAsi    T    G        0      0        2 
  17  chr17_74402716     AKia    T    G        0      0        2 
  17  chr17_74402716     AOna    T    G        0      0        2 
  17  chr17_74402716     ASom    T    G        0      0        2 
  17  chr17_74402716     HCab    T    G        1      2        2 
  17  chr17_74402716     HPrz    T    G        1      2        2 
  17  chr17_74402716     ZBoe    T    G        0      0        2 
  17  chr17_74402716     ZGre    T    G        0      0        2 
  17  chr17_74402716     ZHar    T    G        0      0        2 
  17  chr17_74402716   Sample    T    G        1      2        2 
  17  chr17_74418011     AAsi    G    T        0      0        2 
  17  chr17_74418011     AKia    G    T      0.5      1        2 
  17  chr17_74418011     AOna    G    T        0      0        2 
  17  chr17_74418011     ASom    G    T        0      0        2 
  17  chr17_74418011     HCab    G    T        0      0        2 
  17  chr17_74418011     HPrz    G    T        0      0        2 
  17  chr17_74418011     ZBoe    G    T        0      0        2 
  17  chr17_74418011     ZGre    G    T        0      0        2 
  17  chr17_74418011     ZHar    G    T        0      0        2 
  17  chr17_74418011   Sample    G    T        0      0        2 
  17  chr17_74443792     AAsi    T    G        1      2        2 
  17  chr17_74443792     AKia    T    G        0      0        2 
  17  chr17_74443792     AOna    T    G        0      0        2 
  17  chr17_74443792     ASom    T    G        1      2        2 
  17  chr17_74443792     HCab    T    G        0      0        2 
  17  chr17_74443792     HPrz    T    G        0      0        2 
  17  chr17_74443792     ZBoe    T    G        0      0        2 
  17  chr17_74443792     ZGre    T    G        0      0        2 
  17  chr17_74443792     ZHar    T    G        0      0        2 
  17  chr17_74443792   Sample    T    G        0      0        2 
  17  chr17_74448753     AAsi    T    G        0      0        2 
  17  chr17_74448753     AKia    T    G        0      0        2 
  17  chr17_74448753     AOna    T    G        0      0        2 
  17  chr17_74448753     ASom    T    G        0      0        2 
  17  chr17_74448753     HCab    T    G        0      0        2 
  17  chr17_74448753     HPrz    T    G        0      0        2 
  17  chr17_74448753     ZBoe    T    G        0      0        2 
  17  chr17_74448753     ZGre    T    G        0      0        2 
  17  chr17_74448753     ZHar    T    G      0.5      1        2 
  17  chr17_74448753   Sample    T    G        0      0        2 
  17  chr17_74454637     AAsi    C    G        0      0        2 
  17  chr17_74454637     AKia    C    G        0      0        2 
  17  chr17_74454637     AOna    C    G        0      0        2 
  17  chr17_74454637     ASom    C    G        0      0        2 
  17  chr17_74454637     HCab    C    G        0      0        2 
  17  chr17_74454637     HPrz    C    G      0.5      1        2 
  17  chr17_74454637     ZBoe    C    G        0      0        2 
  17  chr17_74454637     ZGre    C    G        0      0        2 
  17  chr17_74454637     ZHar    C    G        0      0        2 
  17  chr17_74454637   Sample    C    G        1      2        2 
  17  chr17_74468443     AAsi    G    T        0      0        2 
  17  chr17_74468443     AKia    G    T        0      0        2 
  17  chr17_74468443     AOna    G    T        1      2        2 
  17  chr17_74468443     ASom    G    T        0      0        2 
  17  chr17_74468443     HCab    G    T        0      0        2 
  17  chr17_74468443     HPrz    G    T        0      0        2 
  17  chr17_74468443     ZBoe    G    T        0      0        2 
  17  chr17_74468443     ZGre    G    T        0      0        2 
  17  chr17_74468443     ZHar    G    T        0      0        2 
  17  chr17_74468443   Sample    G    T        0      0        2 
  17  chr17_74490436     AAsi    G    T        0      0        2 
  17  chr17_74490436     AKia    G    T        0      0        2 
  17  chr17_74490436     AOna    G    T        0      0        2 
  17  chr17_74490436     ASom    G    T        0      0        2 
  17  chr17_74490436     HCab    G    T        1      2        2 
  17  chr17_74490436     HPrz    G    T        1      2        2 
  17  chr17_74490436     ZBoe    G    T        0      0        2 
  17  chr17_74490436     ZGre    G    T        0      0        2 
  17  chr17_74490436     ZHar    G    T        0      0        2 
  17  chr17_74490436   Sample    G    T        1      2        2 
  17  chr17_74492371     AAsi    C    A        0      0        2 
  17  chr17_74492371     AKia    C    A        0      0        2 
  17  chr17_74492371     AOna    C    A        0      0        2 
  17  chr17_74492371     ASom    C    A        0      0        2 
  17  chr17_74492371     HCab    C    A        1      2        2 
  17  chr17_74492371     HPrz    C    A        1      2        2 
  17  chr17_74492371     ZBoe    C    A        0      0        2 
  17  chr17_74492371     ZGre    C    A        0      0        2 
  17  chr17_74492371     ZHar    C    A        0      0        2 
  17  chr17_74492371   Sample    C    A        1      2        2 
  17  chr17_74493798     AAsi    A    T        0      0        2 
  17  chr17_74493798     AKia    A    T        0      0        2 
  17  chr17_74493798     AOna    A    T        0      0        2 
  17  chr17_74493798     ASom    A    T        0      0        2 
  17  chr17_74493798     HCab    A    T        1      2        2 
  17  chr17_74493798     HPrz    A    T        1      2        2 
  17  chr17_74493798     ZBoe    A    T        0      0        2 
  17  chr17_74493798     ZGre    A    T        0      0        2 
  17  chr17_74493798     ZHar    A    T        0      0        2 
  17  chr17_74493798   Sample    A    T        1      2        2 
  17  chr17_74509964     AAsi    C    A        0      0        2 
  17  chr17_74509964     AKia    C    A        1      2        2 
  17  chr17_74509964     AOna    C    A        0      0        2 
  17  chr17_74509964     ASom    C    A        0      0        2 
  17  chr17_74509964     HCab    C    A        0      0        2 
  17  chr17_74509964     HPrz    C    A        0      0        2 
  17  chr17_74509964     ZBoe    C    A        0      0        2 
  17  chr17_74509964     ZGre    C    A        0      0        2 
  17  chr17_74509964     ZHar    C    A        0      0        2 
  17  chr17_74509964   Sample    C    A        0      0        2 
  17  chr17_74525468     AAsi    G    C        0      0        2 
  17  chr17_74525468     AKia    G    C        0      0        2 
  17  chr17_74525468     AOna    G    C        0      0        2 
  17  chr17_74525468     ASom    G    C        0      0        2 
  17  chr17_74525468     HCab    G    C        1      2        2 
  17  chr17_74525468     HPrz    G    C        1      2        2 
  17  chr17_74525468     ZBoe    G    C        0      0        2 
  17  chr17_74525468     ZGre    G    C        0      0        2 
  17  chr17_74525468     ZHar    G    C        0      0        2 
  17  chr17_74525468   Sample    G    C        1      2        2 
  17  chr17_74532537     AAsi    T    G        0      0        2 
  17  chr17_74532537     AKia    T    G        0      0        2 
  17  chr17_74532537     AOna    T    G        0      0        2 
  17  chr17_74532537     ASom    T    G        0      0        2 
  17  chr17_74532537     HCab    T    G        1      2        2 
  17  chr17_74532537     HPrz    T    G        1      2        2 
  17  chr17_74532537     ZBoe    T    G        0      0        2 
  17  chr17_74532537     ZGre    T    G        0      0        2 
  17  chr17_74532537     ZHar    T    G        0      0        2 
  17  chr17_74532537   Sample    T    G        1      2        2 
  17  chr17_74539187     AAsi    A    C        0      0        2 
  17  chr17_74539187     AKia    A    C        0      0        2 
  17  chr17_74539187     AOna    A    C        0      0        2 
  17  chr17_74539187     ASom    A    C        0      0        2 
  17  chr17_74539187     HCab    A    C        1      2        2 
  17  chr17_74539187     HPrz    A    C        1      2        2 
  17  chr17_74539187     ZBoe    A    C        0      0        2 
  17  chr17_74539187     ZGre    A    C        0      0        2 
  17  chr17_74539187     ZHar    A    C        0      0        2 
  17  chr17_74539187   Sample    A    C        1      2        2 
  17  chr17_74609983     AAsi    G    T        0      0        2 
  17  chr17_74609983     AKia    G    T        1      2        2 
  17  chr17_74609983     AOna    G    T        0      0        2 
  17  chr17_74609983     ASom    G    T        0      0        2 
  17  chr17_74609983     HCab    G    T        0      0        2 
  17  chr17_74609983     HPrz    G    T        0      0        2 
  17  chr17_74609983     ZBoe    G    T        0      0        2 
  17  chr17_74609983     ZGre    G    T        0      0        2 
  17  chr17_74609983     ZHar    G    T        0      0        2 
  17  chr17_74609983   Sample    G    T        0      0        2 
  17  chr17_74631238     AAsi    C    A        0      0        2 
  17  chr17_74631238     AKia    C    A        0      0        2 
  17  chr17_74631238     AOna    C    A        0      0        2 
  17  chr17_74631238     ASom    C    A        0      0        2 
  17  chr17_74631238     HCab    C    A        1      2        2 
  17  chr17_74631238     HPrz    C    A        1      2        2 
  17  chr17_74631238     ZBoe    C    A        0      0        2 
  17  chr17_74631238     ZGre    C    A        0      0        2 
  17  chr17_74631238     ZHar    C    A        0      0        2 
  17  chr17_74631238   Sample    C    A        1      2        2 
  17  chr17_74638644     AAsi    C    G        0      0        2 
  17  chr17_74638644     AKia    C    G        0      0        2 
  17  chr17_74638644     AOna    C    G        0      0        2 
  17  chr17_74638644     ASom    C    G        0      0        2 
  17  chr17_74638644     HCab    C    G        0      0        2 
  17  chr17_74638644     HPrz    C    G        0      0        2 
  17  chr17_74638644     ZBoe    C    G      0.5      1        2 
  17  chr17_74638644     ZGre    C    G        0      0        2 
  17  chr17_74638644     ZHar    C    G        0      0        2 
  17  chr17_74638644   Sample    C    G        0      0        2 
  17  chr17_74648728     AAsi    G    C        0      0        2 
  17  chr17_74648728     AKia    G    C        0      0        2 
  17  chr17_74648728     AOna    G    C        0      0        2 
  17  chr17_74648728     ASom    G    C        0      0        2 
  17  chr17_74648728     HCab    G    C        1      2        2 
  17  chr17_74648728     HPrz    G    C        1      2        2 
  17  chr17_74648728     ZBoe    G    C        0      0        2 
  17  chr17_74648728     ZGre    G    C        0      0        2 
  17  chr17_74648728     ZHar    G    C        0      0        2 
  17  chr17_74648728   Sample    G    C        1      2        2 
  17  chr17_74656685     AAsi    C    A        0      0        2 
  17  chr17_74656685     AKia    C    A        0      0        2 
  17  chr17_74656685     AOna    C    A        0      0        2 
  17  chr17_74656685     ASom    C    A        0      0        2 
  17  chr17_74656685     HCab    C    A        1      2        2 
  17  chr17_74656685     HPrz    C    A        1      2        2 
  17  chr17_74656685     ZBoe    C    A        0      0        2 
  17  chr17_74656685     ZGre    C    A        0      0        2 
  17  chr17_74656685     ZHar    C    A        0      0        2 
  17  chr17_74656685   Sample    C    A        1      2        2 
  17  chr17_74659341     AAsi    G    C        0      0        2 
  17  chr17_74659341     AKia    G    C        1      2        2 
  17  chr17_74659341     AOna    G    C        1      2        2 
  17  chr17_74659341     ASom    G    C        0      0        2 
  17  chr17_74659341     HCab    G    C        0      0        2 
  17  chr17_74659341     HPrz    G    C        0      0        2 
  17  chr17_74659341     ZBoe    G    C        0      0        2 
  17  chr17_74659341     ZGre    G    C        0      0        2 
  17  chr17_74659341     ZHar    G    C        0      0        2 
  17  chr17_74659341   Sample    G    C        0      0        2 
  17  chr17_74661876     AAsi    T    G        0      0        2 
  17  chr17_74661876     AKia    T    G        0      0        2 
  17  chr17_74661876     AOna    T    G        0      0        2 
  17  chr17_74661876     ASom    T    G        0      0        2 
  17  chr17_74661876     HCab    T    G        1      2        2 
  17  chr17_74661876     HPrz    T    G        1      2        2 
  17  chr17_74661876     ZBoe    T    G        0      0        2 
  17  chr17_74661876     ZGre    T    G        0      0        2 
  17  chr17_74661876     ZHar    T    G        0      0        2 
  17  chr17_74661876   Sample    T    G        1      2        2 
  17  chr17_74666434     AAsi    C    A        0      0        2 
  17  chr17_74666434     AKia    C    A        0      0        2 
  17  chr17_74666434     AOna    C    A      0.5      1        2 
  17  chr17_74666434     ASom    C    A        0      0        2 
  17  chr17_74666434     HCab    C    A        0      0        2 
  17  chr17_74666434     HPrz    C    A        0      0        2 
  17  chr17_74666434     ZBoe    C    A        0      0        2 
  17  chr17_74666434     ZGre    C    A        0      0        2 
  17  chr17_74666434     ZHar    C    A        0      0        2 
  17  chr17_74666434   Sample    C    A        0      0        2 
  17  chr17_74674198     AAsi    A    C        0      0        2 
  17  chr17_74674198     AKia    A    C        0      0        2 
  17  chr17_74674198     AOna    A    C        0      0        2 
  17  chr17_74674198     ASom    A    C        0      0        2 
  17  chr17_74674198     HCab    A    C        0      0        2 
  17  chr17_74674198     HPrz    A    C        0      0        2 
  17  chr17_74674198     ZBoe    A    C      0.5      1        2 
  17  chr17_74674198     ZGre    A    C        0      0        2 
  17  chr17_74674198     ZHar    A    C        0      0        2 
  17  chr17_74674198   Sample    A    C        0      0        2 
  17  chr17_74682560     AAsi    C    G        0      0        2 
  17  chr17_74682560     AKia    C    G        0      0        2 
  17  chr17_74682560     AOna    C    G        0      0        2 
  17  chr17_74682560     ASom    C    G        0      0        2 
  17  chr17_74682560     HCab    C    G        1      2        2 
  17  chr17_74682560     HPrz    C    G        1      2        2 
  17  chr17_74682560     ZBoe    C    G        0      0        2 
  17  chr17_74682560     ZGre    C    G        0      0        2 
  17  chr17_74682560     ZHar    C    G        0      0        2 
  17  chr17_74682560   Sample    C    G        1      2        2 
  17  chr17_74682948     AAsi    G    T        0      0        2 
  17  chr17_74682948     AKia    G    T        0      0        2 
  17  chr17_74682948     AOna    G    T      0.5      1        2 
  17  chr17_74682948     ASom    G    T        0      0        2 
  17  chr17_74682948     HCab    G    T        0      0        2 
  17  chr17_74682948     HPrz    G    T        0      0        2 
  17  chr17_74682948     ZBoe    G    T        0      0        2 
  17  chr17_74682948     ZGre    G    T        0      0        2 
  17  chr17_74682948     ZHar    G    T        0      0        2 
  17  chr17_74682948   Sample    G    T        0      0        2 
  17  chr17_74684323     AAsi    T    A        0      0        2 
  17  chr17_74684323     AKia    T    A        0      0        2 
  17  chr17_74684323     AOna    T    A        0      0        2 
  17  chr17_74684323     ASom    T    A        0      0        2 
  17  chr17_74684323     HCab    T    A        1      2        2 
  17  chr17_74684323     HPrz    T    A      0.5      1        2 
  17  chr17_74684323     ZBoe    T    A        0      0        2 
  17  chr17_74684323     ZGre    T    A        0      0        2 
  17  chr17_74684323     ZHar    T    A        0      0        2 
  17  chr17_74684323   Sample    T    A        1      2        2 
  17  chr17_74706443     AAsi    G    T        0      0        2 
  17  chr17_74706443     AKia    G    T        0      0        2 
  17  chr17_74706443     AOna    G    T        0      0        2 
  17  chr17_74706443     ASom    G    T        0      0        2 
  17  chr17_74706443     HCab    G    T        0      0        2 
  17  chr17_74706443     HPrz    G    T        0      0        2 
  17  chr17_74706443     ZBoe    G    T        0      0        2 
  17  chr17_74706443     ZGre    G    T        1      2        2 
  17  chr17_74706443     ZHar    G    T        0      0        2 
  17  chr17_74706443   Sample    G    T        0      0        2 
  17  chr17_74727468     AAsi    C    G        0      0        2 
  17  chr17_74727468     AKia    C    G        0      0        2 
  17  chr17_74727468     AOna    C    G        0      0        2 
  17  chr17_74727468     ASom    C    G        0      0        2 
  17  chr17_74727468     HCab    C    G        0      0        2 
  17  chr17_74727468     HPrz    C    G        0      0        2 
  17  chr17_74727468     ZBoe    C    G        1      2        2 
  17  chr17_74727468     ZGre    C    G        0      0        2 
  17  chr17_74727468     ZHar    C    G        0      0        2 
  17  chr17_74727468   Sample    C    G        0      0        2 
  17  chr17_74755977     AAsi    G    C        0      0        2 
  17  chr17_74755977     AKia    G    C        0      0        2 
  17  chr17_74755977     AOna    G    C        0      0        2 
  17  chr17_74755977     ASom    G    C        0      0        2 
  17  chr17_74755977     HCab    G    C        0      0        2 
  17  chr17_74755977     HPrz    G    C        0      0        2 
  17  chr17_74755977     ZBoe    G    C        0      0        2 
  17  chr17_74755977     ZGre    G    C      0.5      1        2 
  17  chr17_74755977     ZHar    G    C        0      0        2 
  17  chr17_74755977   Sample    G    C        0      0        2 
  17  chr17_74768329     AAsi    G    C        0      0        2 
  17  chr17_74768329     AKia    G    C        0      0        2 
  17  chr17_74768329     AOna    G    C        0      0        2 
  17  chr17_74768329     ASom    G    C        0      0        2 
  17  chr17_74768329     HCab    G    C        1      2        2 
  17  chr17_74768329     HPrz    G    C        1      2        2 
  17  chr17_74768329     ZBoe    G    C        0      0        2 
  17  chr17_74768329     ZGre    G    C        0      0        2 
  17  chr17_74768329     ZHar    G    C        0      0        2 
  17  chr17_74768329   Sample    G    C        1      2        2 
  17  chr17_74784443     AAsi    G    T        0      0        2 
  17  chr17_74784443     AKia    G    T        0      0        2 
  17  chr17_74784443     AOna    G    T        0      0        2 
  17  chr17_74784443     ASom    G    T        0      0        2 
  17  chr17_74784443     HCab    G    T        1      2        2 
  17  chr17_74784443     HPrz    G    T        1      2        2 
  17  chr17_74784443     ZBoe    G    T        0      0        2 
  17  chr17_74784443     ZGre    G    T        0      0        2 
  17  chr17_74784443     ZHar    G    T        0      0        2 
  17  chr17_74784443   Sample    G    T        1      2        2 
  17  chr17_74795407     AAsi    A    C        0      0        2 
  17  chr17_74795407     AKia    A    C        0      0        2 
  17  chr17_74795407     AOna    A    C        0      0        2 
  17  chr17_74795407     ASom    A    C        0      0        2 
  17  chr17_74795407     HCab    A    C        0      0        2 
  17  chr17_74795407     HPrz    A    C      0.5      1        2 
  17  chr17_74795407     ZBoe    A    C        0      0        2 
  17  chr17_74795407     ZGre    A    C        0      0        2 
  17  chr17_74795407     ZHar    A    C        0      0        2 
  17  chr17_74795407   Sample    A    C        0      0        2 
  17  chr17_74795469     AAsi    A    C        0      0        2 
  17  chr17_74795469     AKia    A    C        0      0        2 
  17  chr17_74795469     AOna    A    C        0      0        2 
  17  chr17_74795469     ASom    A    C        0      0        2 
  17  chr17_74795469     HCab    A    C      0.5      1        2 
  17  chr17_74795469     HPrz    A    C        0      0        2 
  17  chr17_74795469     ZBoe    A    C        0      0        2 
  17  chr17_74795469     ZGre    A    C        0      0        2 
  17  chr17_74795469     ZHar    A    C        0      0        2 
  17  chr17_74795469   Sample    A    C        0      0        2 
  17  chr17_74796038     AAsi    C    A        0      0        2 
  17  chr17_74796038     AKia    C    A        0      0        2 
  17  chr17_74796038     AOna    C    A        0      0        2 
  17  chr17_74796038     ASom    C    A        0      0        2 
  17  chr17_74796038     HCab    C    A        0      0        2 
  17  chr17_74796038     HPrz    C    A        0      0        2 
  17  chr17_74796038     ZBoe    C    A        0      0        2 
  17  chr17_74796038     ZGre    C    A      0.5      1        2 
  17  chr17_74796038     ZHar    C    A        0      0        2 
  17  chr17_74796038   Sample    C    A        0      0        2 
  17  chr17_74796098     AAsi    G    T        0      0        2 
  17  chr17_74796098     AKia    G    T        0      0        2 
  17  chr17_74796098     AOna    G    T        0      0        2 
  17  chr17_74796098     ASom    G    T        0      0        2 
  17  chr17_74796098     HCab    G    T        1      2        2 
  17  chr17_74796098     HPrz    G    T        1      2        2 
  17  chr17_74796098     ZBoe    G    T        0      0        2 
  17  chr17_74796098     ZGre    G    T        0      0        2 
  17  chr17_74796098     ZHar    G    T        0      0        2 
  17  chr17_74796098   Sample    G    T        1      2        2 
  17  chr17_74798938     AAsi    G    C        0      0        2 
  17  chr17_74798938     AKia    G    C        0      0        2 
  17  chr17_74798938     AOna    G    C        0      0        2 
  17  chr17_74798938     ASom    G    C        0      0        2 
  17  chr17_74798938     HCab    G    C        0      0        2 
  17  chr17_74798938     HPrz    G    C        0      0        2 
  17  chr17_74798938     ZBoe    G    C        0      0        2 
  17  chr17_74798938     ZGre    G    C        0      0        2 
  17  chr17_74798938     ZHar    G    C        1      2        2 
  17  chr17_74798938   Sample    G    C        0      0        2 
  17  chr17_74802103     AAsi    G    T        0      0        2 
  17  chr17_74802103     AKia    G    T        0      0        2 
  17  chr17_74802103     AOna    G    T        0      0        2 
  17  chr17_74802103     ASom    G    T        0      0        2 
  17  chr17_74802103     HCab    G    T      0.5      1        2 
  17  chr17_74802103     HPrz    G    T      0.5      1        2 
  17  chr17_74802103     ZBoe    G    T        0      0        2 
  17  chr17_74802103     ZGre    G    T        0      0        2 
  17  chr17_74802103     ZHar    G    T        0      0        2 
  17  chr17_74802103   Sample    G    T        0      0        2 
  17  chr17_74802178     AAsi    C    G        0      0        2 
  17  chr17_74802178     AKia    C    G        0      0        2 
  17  chr17_74802178     AOna    C    G        0      0        2 
  17  chr17_74802178     ASom    C    G        0      0        2 
  17  chr17_74802178     HCab    C    G        0      0        2 
  17  chr17_74802178     HPrz    C    G        0      0        2 
  17  chr17_74802178     ZBoe    C    G        1      2        2 
  17  chr17_74802178     ZGre    C    G        0      0        2 
  17  chr17_74802178     ZHar    C    G        0      0        2 
  17  chr17_74802178   Sample    C    G        0      0        2 
  17  chr17_74807752     AAsi    G    T        0      0        2 
  17  chr17_74807752     AKia    G    T        0      0        2 
  17  chr17_74807752     AOna    G    T        0      0        2 
  17  chr17_74807752     ASom    G    T        0      0        2 
  17  chr17_74807752     HCab    G    T      0.5      1        2 
  17  chr17_74807752     HPrz    G    T      0.5      1        2 
  17  chr17_74807752     ZBoe    G    T        0      0        2 
  17  chr17_74807752     ZGre    G    T        0      0        2 
  17  chr17_74807752     ZHar    G    T        0      0        2 
  17  chr17_74807752   Sample    G    T        1      2        2 
  17  chr17_74816553     AAsi    C    G        0      0        2 
  17  chr17_74816553     AKia    C    G        0      0        2 
  17  chr17_74816553     AOna    C    G        0      0        2 
  17  chr17_74816553     ASom    C    G        0      0        2 
  17  chr17_74816553     HCab    C    G        0      0        2 
  17  chr17_74816553     HPrz    C    G        0      0        2 
  17  chr17_74816553     ZBoe    C    G        0      0        2 
  17  chr17_74816553     ZGre    C    G        1      2        2 
  17  chr17_74816553     ZHar    C    G        0      0        2 
  17  chr17_74816553   Sample    C    G        0      0        2 
  17  chr17_74819165     AAsi    G    C        0      0        2 
  17  chr17_74819165     AKia    G    C        0      0        2 
  17  chr17_74819165     AOna    G    C        0      0        2 
  17  chr17_74819165     ASom    G    C        0      0        2 
  17  chr17_74819165     HCab    G    C        0      0        2 
  17  chr17_74819165     HPrz    G    C        0      0        2 
  17  chr17_74819165     ZBoe    G    C        0      0        2 
  17  chr17_74819165     ZGre    G    C        1      2        2 
  17  chr17_74819165     ZHar    G    C        0      0        2 
  17  chr17_74819165   Sample    G    C        0      0        2 
  17  chr17_74844790     AAsi    C    G        0      0        2 
  17  chr17_74844790     AKia    C    G        0      0        2 
  17  chr17_74844790     AOna    C    G        0      0        2 
  17  chr17_74844790     ASom    C    G        0      0        2 
  17  chr17_74844790     HCab    C    G        0      0        2 
  17  chr17_74844790     HPrz    C    G        0      0        2 
  17  chr17_74844790     ZBoe    C    G      0.5      1        2 
  17  chr17_74844790     ZGre    C    G        0      0        2 
  17  chr17_74844790     ZHar    C    G        0      0        2 
  17  chr17_74844790   Sample    C    G        0      0        2 
  17  chr17_74856529     AAsi    T    G      0.5      1        2 
  17  chr17_74856529     AKia    T    G        0      0        2 
  17  chr17_74856529     AOna    T    G        0      0        2 
  17  chr17_74856529     ASom    T    G        0      0        2 
  17  chr17_74856529     HCab    T    G        0      0        2 
  17  chr17_74856529     HPrz    T    G        0      0        2 
  17  chr17_74856529     ZBoe    T    G        0      0        2 
  17  chr17_74856529     ZGre    T    G        0      0        2 
  17  chr17_74856529     ZHar    T    G        0      0        2 
  17  chr17_74856529   Sample    T    G        0      0        2 
  17  chr17_74859548     AAsi    T    G        0      0        2 
  17  chr17_74859548     AKia    T    G        0      0        2 
  17  chr17_74859548     AOna    T    G        0      0        2 
  17  chr17_74859548     ASom    T    G        0      0        2 
  17  chr17_74859548     HCab    T    G        1      2        2 
  17  chr17_74859548     HPrz    T    G        1      2        2 
  17  chr17_74859548     ZBoe    T    G        0      0        2 
  17  chr17_74859548     ZGre    T    G        0      0        2 
  17  chr17_74859548     ZHar    T    G        0      0        2 
  17  chr17_74859548   Sample    T    G        1      2        2 
  17  chr17_74872521     AAsi    C    G        0      0        2 
  17  chr17_74872521     AKia    C    G        0      0        2 
  17  chr17_74872521     AOna    C    G        0      0        2 
  17  chr17_74872521     ASom    C    G        0      0        2 
  17  chr17_74872521     HCab    C    G        1      2        2 
  17  chr17_74872521     HPrz    C    G        1      2        2 
  17  chr17_74872521     ZBoe    C    G        0      0        2 
  17  chr17_74872521     ZGre    C    G        0      0        2 
  17  chr17_74872521     ZHar    C    G        0      0        2 
  17  chr17_74872521   Sample    C    G        1      2        2 
  17  chr17_74900080     AAsi    A    C        0      0        2 
  17  chr17_74900080     AKia    A    C        0      0        2 
  17  chr17_74900080     AOna    A    C        0      0        2 
  17  chr17_74900080     ASom    A    C        0      0        2 
  17  chr17_74900080     HCab    A    C        1      2        2 
  17  chr17_74900080     HPrz    A    C        1      2        2 
  17  chr17_74900080     ZBoe    A    C        0      0        2 
  17  chr17_74900080     ZGre    A    C        0      0        2 
  17  chr17_74900080     ZHar    A    C        0      0        2 
  17  chr17_74900080   Sample    A    C        1      2        2 
  17  chr17_74913967     AAsi    G    C        0      0        2 
  17  chr17_74913967     AKia    G    C        0      0        2 
  17  chr17_74913967     AOna    G    C        0      0        2 
  17  chr17_74913967     ASom    G    C        0      0        2 
  17  chr17_74913967     HCab    G    C        0      0        2 
  17  chr17_74913967     HPrz    G    C        0      0        2 
  17  chr17_74913967     ZBoe    G    C        0      0        2 
  17  chr17_74913967     ZGre    G    C        0      0        2 
  17  chr17_74913967     ZHar    G    C        1      2        2 
  17  chr17_74913967   Sample    G    C        0      0        2 
  17  chr17_74940811     AAsi    G    T        0      0        2 
  17  chr17_74940811     AKia    G    T        0      0        2 
  17  chr17_74940811     AOna    G    T      0.5      1        2 
  17  chr17_74940811     ASom    G    T        0      0        2 
  17  chr17_74940811     HCab    G    T        0      0        2 
  17  chr17_74940811     HPrz    G    T        0      0        2 
  17  chr17_74940811     ZBoe    G    T        0      0        2 
  17  chr17_74940811     ZGre    G    T        0      0        2 
  17  chr17_74940811     ZHar    G    T        0      0        2 
  17  chr17_74940811   Sample    G    T        0      0        2 
  17  chr17_74941848     AAsi    C    G        0      0        2 
  17  chr17_74941848     AKia    C    G        0      0        2 
  17  chr17_74941848     AOna    C    G        0      0        2 
  17  chr17_74941848     ASom    C    G        0      0        2 
  17  chr17_74941848     HCab    C    G        0      0        2 
  17  chr17_74941848     HPrz    C    G        0      0        2 
  17  chr17_74941848     ZBoe    C    G        0      0        2 
  17  chr17_74941848     ZGre    C    G        1      2        2 
  17  chr17_74941848     ZHar    C    G        0      0        2 
  17  chr17_74941848   Sample    C    G        0      0        2 
  17  chr17_74963034     AAsi    G    T        0      0        2 
  17  chr17_74963034     AKia    G    T        0      0        2 
  17  chr17_74963034     AOna    G    T        0      0        2 
  17  chr17_74963034     ASom    G    T        0      0        2 
  17  chr17_74963034     HCab    G    T        1      2        2 
  17  chr17_74963034     HPrz    G    T        1      2        2 
  17  chr17_74963034     ZBoe    G    T        0      0        2 
  17  chr17_74963034     ZGre    G    T        0      0        2 
  17  chr17_74963034     ZHar    G    T        0      0        2 
  17  chr17_74963034   Sample    G    T        1      2        2 
  17  chr17_74982883     AAsi    T    A        0      0        2 
  17  chr17_74982883     AKia    T    A        0      0        2 
  17  chr17_74982883     AOna    T    A        0      0        2 
  17  chr17_74982883     ASom    T    A        1      2        2 
  17  chr17_74982883     HCab    T    A        0      0        2 
  17  chr17_74982883     HPrz    T    A        0      0        2 
  17  chr17_74982883     ZBoe    T    A        0      0        2 
  17  chr17_74982883     ZGre    T    A        0      0        2 
  17  chr17_74982883     ZHar    T    A        0      0        2 
  17  chr17_74982883   Sample    T    A        0      0        2 
  17  chr17_75004600     AAsi    C    A        0      0        2 
  17  chr17_75004600     AKia    C    A        0      0        2 
  17  chr17_75004600     AOna    C    A      0.5      1        2 
  17  chr17_75004600     ASom    C    A        0      0        2 
  17  chr17_75004600     HCab    C    A        0      0        2 
  17  chr17_75004600     HPrz    C    A        0      0        2 
  17  chr17_75004600     ZBoe    C    A        0      0        2 
  17  chr17_75004600     ZGre    C    A        0      0        2 
  17  chr17_75004600     ZHar    C    A        0      0        2 
  17  chr17_75004600   Sample    C    A        0      0        2 
  17  chr17_75014796     AAsi    T    G        0      0        2 
  17  chr17_75014796     AKia    T    G        0      0        2 
  17  chr17_75014796     AOna    T    G        0      0        2 
  17  chr17_75014796     ASom    T    G        0      0        2 
  17  chr17_75014796     HCab    T    G        1      2        2 
  17  chr17_75014796     HPrz    T    G        1      2        2 
  17  chr17_75014796     ZBoe    T    G        0      0        2 
  17  chr17_75014796     ZGre    T    G        0      0        2 
  17  chr17_75014796     ZHar    T    G        0      0        2 
  17  chr17_75014796   Sample    T    G        1      2        2 
  17  chr17_75018303     AAsi    A    C        0      0        2 
  17  chr17_75018303     AKia    A    C        1      2        2 
  17  chr17_75018303     AOna    A    C        0      0        2 
  17  chr17_75018303     ASom    A    C        0      0        2 
  17  chr17_75018303     HCab    A    C        0      0        2 
  17  chr17_75018303     HPrz    A    C        0      0        2 
  17  chr17_75018303     ZBoe    A    C        0      0        2 
  17  chr17_75018303     ZGre    A    C        0      0        2 
  17  chr17_75018303     ZHar    A    C        0      0        2 
  17  chr17_75018303   Sample    A    C        0      0        2 
  17  chr17_75026418     AAsi    C    A        0      0        2 
  17  chr17_75026418     AKia    C    A        0      0        2 
  17  chr17_75026418     AOna    C    A        0      0        2 
  17  chr17_75026418     ASom    C    A        0      0        2 
  17  chr17_75026418     HCab    C    A        0      0        2 
  17  chr17_75026418     HPrz    C    A        0      0        2 
  17  chr17_75026418     ZBoe    C    A      0.5      1        2 
  17  chr17_75026418     ZGre    C    A        0      0        2 
  17  chr17_75026418     ZHar    C    A        0      0        2 
  17  chr17_75026418   Sample    C    A        0      0        2 
  17  chr17_75027069     AAsi    C    G        0      0        2 
  17  chr17_75027069     AKia    C    G        0      0        2 
  17  chr17_75027069     AOna    C    G        0      0        2 
  17  chr17_75027069     ASom    C    G        0      0        2 
  17  chr17_75027069     HCab    C    G        0      0        2 
  17  chr17_75027069     HPrz    C    G        0      0        2 
  17  chr17_75027069     ZBoe    C    G        0      0        2 
  17  chr17_75027069     ZGre    C    G      0.5      1        2 
  17  chr17_75027069     ZHar    C    G        0      0        2 
  17  chr17_75027069   Sample    C    G        0      0        2 
  17  chr17_75073986     AAsi    G    C        0      0        2 
  17  chr17_75073986     AKia    G    C        0      0        2 
  17  chr17_75073986     AOna    G    C        0      0        2 
  17  chr17_75073986     ASom    G    C        0      0        2 
  17  chr17_75073986     HCab    G    C        0      0        2 
  17  chr17_75073986     HPrz    G    C      0.5      1        2 
  17  chr17_75073986     ZBoe    G    C        0      0        2 
  17  chr17_75073986     ZGre    G    C        0      0        2 
  17  chr17_75073986     ZHar    G    C        0      0        2 
  17  chr17_75073986   Sample    G    C        0      0        2 
  17  chr17_75107470     AAsi    C    G        0      0        2 
  17  chr17_75107470     AKia    C    G        0      0        2 
  17  chr17_75107470     AOna    C    G        0      0        2 
  17  chr17_75107470     ASom    C    G        1      2        2 
  17  chr17_75107470     HCab    C    G        0      0        2 
  17  chr17_75107470     HPrz    C    G        0      0        2 
  17  chr17_75107470     ZBoe    C    G        0      0        2 
  17  chr17_75107470     ZGre    C    G        0      0        2 
  17  chr17_75107470     ZHar    C    G        0      0        2 
  17  chr17_75107470   Sample    C    G        0      0        2 
  17  chr17_75108113     AAsi    T    G        0      0        2 
  17  chr17_75108113     AKia    T    G        0      0        2 
  17  chr17_75108113     AOna    T    G        0      0        2 
  17  chr17_75108113     ASom    T    G        1      2        2 
  17  chr17_75108113     HCab    T    G        0      0        2 
  17  chr17_75108113     HPrz    T    G        0      0        2 
  17  chr17_75108113     ZBoe    T    G        0      0        2 
  17  chr17_75108113     ZGre    T    G        0      0        2 
  17  chr17_75108113     ZHar    T    G        0      0        2 
  17  chr17_75108113   Sample    T    G        0      0        2 
  17  chr17_75129355     AAsi    C    A        0      0        2 
  17  chr17_75129355     AKia    C    A        0      0        2 
  17  chr17_75129355     AOna    C    A        0      0        2 
  17  chr17_75129355     ASom    C    A        0      0        2 
  17  chr17_75129355     HCab    C    A        0      0        2 
  17  chr17_75129355     HPrz    C    A        0      0        2 
  17  chr17_75129355     ZBoe    C    A        0      0        2 
  17  chr17_75129355     ZGre    C    A        0      0        2 
  17  chr17_75129355     ZHar    C    A      0.5      1        2 
  17  chr17_75129355   Sample    C    A        0      0        2 
  17  chr17_75134715     AAsi    C    G        0      0        2 
  17  chr17_75134715     AKia    C    G        0      0        2 
  17  chr17_75134715     AOna    C    G        0      0        2 
  17  chr17_75134715     ASom    C    G        0      0        2 
  17  chr17_75134715     HCab    C    G        1      2        2 
  17  chr17_75134715     HPrz    C    G        1      2        2 
  17  chr17_75134715     ZBoe    C    G        0      0        2 
  17  chr17_75134715     ZGre    C    G        0      0        2 
  17  chr17_75134715     ZHar    C    G        0      0        2 
  17  chr17_75134715   Sample    C    G        1      2        2 
  17  chr17_75150806     AAsi    G    C        0      0        2 
  17  chr17_75150806     AKia    G    C        0      0        2 
  17  chr17_75150806     AOna    G    C        0      0        2 
  17  chr17_75150806     ASom    G    C        0      0        2 
  17  chr17_75150806     HCab    G    C        0      0        2 
  17  chr17_75150806     HPrz    G    C        0      0        2 
  17  chr17_75150806     ZBoe    G    C      0.5      1        2 
  17  chr17_75150806     ZGre    G    C        0      0        2 
  17  chr17_75150806     ZHar    G    C        0      0        2 
  17  chr17_75150806   Sample    G    C        0      0        2 
  17  chr17_75205111     AAsi    G    T        0      0        2 
  17  chr17_75205111     AKia    G    T        0      0        2 
  17  chr17_75205111     AOna    G    T        0      0        2 
  17  chr17_75205111     ASom    G    T        0      0        2 
  17  chr17_75205111     HCab    G    T      0.5      1        2 
  17  chr17_75205111     HPrz    G    T      0.5      1        2 
  17  chr17_75205111     ZBoe    G    T        0      0        2 
  17  chr17_75205111     ZGre    G    T        0      0        2 
  17  chr17_75205111     ZHar    G    T        0      0        2 
  17  chr17_75205111   Sample    G    T        1      2        2 
  17  chr17_75208282     AAsi    T    A        0      0        2 
  17  chr17_75208282     AKia    T    A        0      0        2 
  17  chr17_75208282     AOna    T    A        0      0        2 
  17  chr17_75208282     ASom    T    A        0      0        2 
  17  chr17_75208282     HCab    T    A        1      2        2 
  17  chr17_75208282     HPrz    T    A        1      2        2 
  17  chr17_75208282     ZBoe    T    A        0      0        2 
  17  chr17_75208282     ZGre    T    A        0      0        2 
  17  chr17_75208282     ZHar    T    A        0      0        2 
  17  chr17_75208282   Sample    T    A        1      2        2 
  17  chr17_75218653     AAsi    C    G        0      0        2 
  17  chr17_75218653     AKia    C    G      0.5      1        2 
  17  chr17_75218653     AOna    C    G        0      0        2 
  17  chr17_75218653     ASom    C    G        0      0        2 
  17  chr17_75218653     HCab    C    G        0      0        2 
  17  chr17_75218653     HPrz    C    G        0      0        2 
  17  chr17_75218653     ZBoe    C    G        0      0        2 
  17  chr17_75218653     ZGre    C    G        0      0        2 
  17  chr17_75218653     ZHar    C    G        0      0        2 
  17  chr17_75218653   Sample    C    G        0      0        2 
  17  chr17_75228868     AAsi    C    G        0      0        2 
  17  chr17_75228868     AKia    C    G        0      0        2 
  17  chr17_75228868     AOna    C    G        0      0        2 
  17  chr17_75228868     ASom    C    G        0      0        2 
  17  chr17_75228868     HCab    C    G        0      0        2 
  17  chr17_75228868     HPrz    C    G        0      0        2 
  17  chr17_75228868     ZBoe    C    G        0      0        2 
  17  chr17_75228868     ZGre    C    G      0.5      1        2 
  17  chr17_75228868     ZHar    C    G        0      0        2 
  17  chr17_75228868   Sample    C    G        0      0        2 
  17  chr17_75232778     AAsi    T    G        0      0        2 
  17  chr17_75232778     AKia    T    G        0      0        2 
  17  chr17_75232778     AOna    T    G        0      0        2 
  17  chr17_75232778     ASom    T    G        0      0        2 
  17  chr17_75232778     HCab    T    G        1      2        2 
  17  chr17_75232778     HPrz    T    G        1      2        2 
  17  chr17_75232778     ZBoe    T    G        0      0        2 
  17  chr17_75232778     ZGre    T    G        0      0        2 
  17  chr17_75232778     ZHar    T    G        0      0        2 
  17  chr17_75232778   Sample    T    G        1      2        2 
  17  chr17_75252953     AAsi    G    T        0      0        2 
  17  chr17_75252953     AKia    G    T        0      0        2 
  17  chr17_75252953     AOna    G    T        0      0        2 
  17  chr17_75252953     ASom    G    T        0      0        2 
  17  chr17_75252953     HCab    G    T        0      0        2 
  17  chr17_75252953     HPrz    G    T        0      0        2 
  17  chr17_75252953     ZBoe    G    T        0      0        2 
  17  chr17_75252953     ZGre    G    T        1      2        2 
  17  chr17_75252953     ZHar    G    T        0      0        2 
  17  chr17_75252953   Sample    G    T        0      0        2 
  17  chr17_75263541     AAsi    G    C        0      0        2 
  17  chr17_75263541     AKia    G    C        0      0        2 
  17  chr17_75263541     AOna    G    C        0      0        2 
  17  chr17_75263541     ASom    G    C        1      2        2 
  17  chr17_75263541     HCab    G    C        0      0        2 
  17  chr17_75263541     HPrz    G    C        0      0        2 
  17  chr17_75263541     ZBoe    G    C        0      0        2 
  17  chr17_75263541     ZGre    G    C        0      0        2 
  17  chr17_75263541     ZHar    G    C        0      0        2 
  17  chr17_75263541   Sample    G    C        0      0        2 
  17  chr17_75271683     AAsi    T    G        0      0        2 
  17  chr17_75271683     AKia    T    G      0.5      1        2 
  17  chr17_75271683     AOna    T    G        0      0        2 
  17  chr17_75271683     ASom    T    G        0      0        2 
  17  chr17_75271683     HCab    T    G        0      0        2 
  17  chr17_75271683     HPrz    T    G        0      0        2 
  17  chr17_75271683     ZBoe    T    G        0      0        2 
  17  chr17_75271683     ZGre    T    G        0      0        2 
  17  chr17_75271683     ZHar    T    G        0      0        2 
  17  chr17_75271683   Sample    T    G        0      0        2 
  17  chr17_75280910     AAsi    G    C        0      0        2 
  17  chr17_75280910     AKia    G    C        0      0        2 
  17  chr17_75280910     AOna    G    C        0      0        2 
  17  chr17_75280910     ASom    G    C        0      0        2 
  17  chr17_75280910     HCab    G    C        1      2        2 
  17  chr17_75280910     HPrz    G    C        1      2        2 
  17  chr17_75280910     ZBoe    G    C        0      0        2 
  17  chr17_75280910     ZGre    G    C        0      0        2 
  17  chr17_75280910     ZHar    G    C        0      0        2 
  17  chr17_75280910   Sample    G    C        1      2        2 
  17  chr17_75325624     AAsi    C    A        1      2        2 
  17  chr17_75325624     AKia    C    A        0      0        2 
  17  chr17_75325624     AOna    C    A        0      0        2 
  17  chr17_75325624     ASom    C    A        1      2        2 
  17  chr17_75325624     HCab    C    A        0      0        2 
  17  chr17_75325624     HPrz    C    A        0      0        2 
  17  chr17_75325624     ZBoe    C    A        1      2        2 
  17  chr17_75325624     ZGre    C    A      0.5      1        2 
  17  chr17_75325624     ZHar    C    A        1      2        2 
  17  chr17_75325624   Sample    C    A        0      0        2 
  17  chr17_75334306     AAsi    C    G        0      0        2 
  17  chr17_75334306     AKia    C    G        1      2        2 
  17  chr17_75334306     AOna    C    G        0      0        2 
  17  chr17_75334306     ASom    C    G        0      0        2 
  17  chr17_75334306     HCab    C    G        0      0        2 
  17  chr17_75334306     HPrz    C    G        0      0        2 
  17  chr17_75334306     ZBoe    C    G        1      2        2 
  17  chr17_75334306     ZGre    C    G        0      0        2 
  17  chr17_75334306     ZHar    C    G        0      0        2 
  17  chr17_75334306   Sample    C    G        0      0        2 
  17  chr17_75337331     AAsi    C    A        1      2        2 
  17  chr17_75337331     AKia    C    A        0      0        2 
  17  chr17_75337331     AOna    C    A        0      0        2 
  17  chr17_75337331     ASom    C    A        1      2        2 
  17  chr17_75337331     HCab    C    A        0      0        2 
  17  chr17_75337331     HPrz    C    A        0      0        2 
  17  chr17_75337331     ZBoe    C    A        0      0        2 
  17  chr17_75337331     ZGre    C    A        0      0        2 
  17  chr17_75337331     ZHar    C    A        0      0        2 
  17  chr17_75337331   Sample    C    A        0      0        2 
  17  chr17_75353798     AAsi    T    G        0      0        2 
  17  chr17_75353798     AKia    T    G        0      0        2 
  17  chr17_75353798     AOna    T    G        0      0        2 
  17  chr17_75353798     ASom    T    G        0      0        2 
  17  chr17_75353798     HCab    T    G        0      0        2 
  17  chr17_75353798     HPrz    T    G        0      0        2 
  17  chr17_75353798     ZBoe    T    G        0      0        2 
  17  chr17_75353798     ZGre    T    G      0.5      1        2 
  17  chr17_75353798     ZHar    T    G        0      0        2 
  17  chr17_75353798   Sample    T    G        0      0        2 
  17  chr17_75354688     AAsi    C    G        0      0        2 
  17  chr17_75354688     AKia    C    G        0      0        2 
  17  chr17_75354688     AOna    C    G        0      0        2 
  17  chr17_75354688     ASom    C    G        0      0        2 
  17  chr17_75354688     HCab    C    G        1      2        2 
  17  chr17_75354688     HPrz    C    G        1      2        2 
  17  chr17_75354688     ZBoe    C    G        0      0        2 
  17  chr17_75354688     ZGre    C    G        0      0        2 
  17  chr17_75354688     ZHar    C    G        0      0        2 
  17  chr17_75354688   Sample    C    G        1      2        2 
  17  chr17_75361147     AAsi    C    A        0      0        2 
  17  chr17_75361147     AKia    C    A        0      0        2 
  17  chr17_75361147     AOna    C    A        0      0        2 
  17  chr17_75361147     ASom    C    A        0      0        2 
  17  chr17_75361147     HCab    C    A        1      2        2 
  17  chr17_75361147     HPrz    C    A        1      2        2 
  17  chr17_75361147     ZBoe    C    A        0      0        2 
  17  chr17_75361147     ZGre    C    A        0      0        2 
  17  chr17_75361147     ZHar    C    A        0      0        2 
  17  chr17_75361147   Sample    C    A        1      2        2 
  17  chr17_75377874     AAsi    C    G        0      0        2 
  17  chr17_75377874     AKia    C    G        0      0        2 
  17  chr17_75377874     AOna    C    G        0      0        2 
  17  chr17_75377874     ASom    C    G        0      0        2 
  17  chr17_75377874     HCab    C    G        0      0        2 
  17  chr17_75377874     HPrz    C    G        0      0        2 
  17  chr17_75377874     ZBoe    C    G        0      0        2 
  17  chr17_75377874     ZGre    C    G        1      2        2 
  17  chr17_75377874     ZHar    C    G        0      0        2 
  17  chr17_75377874   Sample    C    G        0      0        2 
  17  chr17_75386965     AAsi    G    C        0      0        2 
  17  chr17_75386965     AKia    G    C        0      0        2 
  17  chr17_75386965     AOna    G    C        0      0        2 
  17  chr17_75386965     ASom    G    C        0      0        2 
  17  chr17_75386965     HCab    G    C        0      0        2 
  17  chr17_75386965     HPrz    G    C        0      0        2 
  17  chr17_75386965     ZBoe    G    C        0      0        2 
  17  chr17_75386965     ZGre    G    C        0      0        2 
  17  chr17_75386965     ZHar    G    C        1      2        2 
  17  chr17_75386965   Sample    G    C        0      0        2 
  17  chr17_75390104     AAsi    G    T        1      2        2 
  17  chr17_75390104     AKia    G    T        0      0        2 
  17  chr17_75390104     AOna    G    T        0      0        2 
  17  chr17_75390104     ASom    G    T        1      2        2 
  17  chr17_75390104     HCab    G    T        0      0        2 
  17  chr17_75390104     HPrz    G    T        0      0        2 
  17  chr17_75390104     ZBoe    G    T        0      0        2 
  17  chr17_75390104     ZGre    G    T        0      0        2 
  17  chr17_75390104     ZHar    G    T        0      0        2 
  17  chr17_75390104   Sample    G    T        0      0        2 
  17  chr17_75397883     AAsi    T    G        0      0        2 
  17  chr17_75397883     AKia    T    G        0      0        2 
  17  chr17_75397883     AOna    T    G        0      0        2 
  17  chr17_75397883     ASom    T    G        0      0        2 
  17  chr17_75397883     HCab    T    G        0      0        2 
  17  chr17_75397883     HPrz    T    G      0.5      1        2 
  17  chr17_75397883     ZBoe    T    G        0      0        2 
  17  chr17_75397883     ZGre    T    G        0      0        2 
  17  chr17_75397883     ZHar    T    G        0      0        2 
  17  chr17_75397883   Sample    T    G        0      0        2 
  17  chr17_75402549     AAsi    C    A        0      0        2 
  17  chr17_75402549     AKia    C    A        0      0        2 
  17  chr17_75402549     AOna    C    A        0      0        2 
  17  chr17_75402549     ASom    C    A        0      0        2 
  17  chr17_75402549     HCab    C    A      0.5      1        2 
  17  chr17_75402549     HPrz    C    A        0      0        2 
  17  chr17_75402549     ZBoe    C    A        0      0        2 
  17  chr17_75402549     ZGre    C    A        0      0        2 
  17  chr17_75402549     ZHar    C    A        0      0        2 
  17  chr17_75402549   Sample    C    A        0      0        2 
  17  chr17_75430477     AAsi    T    A        0      0        2 
  17  chr17_75430477     AKia    T    A        0      0        2 
  17  chr17_75430477     AOna    T    A        0      0        2 
  17  chr17_75430477     ASom    T    A        0      0        2 
  17  chr17_75430477     HCab    T    A        1      2        2 
  17  chr17_75430477     HPrz    T    A        1      2        2 
  17  chr17_75430477     ZBoe    T    A        0      0        2 
  17  chr17_75430477     ZGre    T    A        0      0        2 
  17  chr17_75430477     ZHar    T    A        0      0        2 
  17  chr17_75430477   Sample    T    A        1      2        2 
  17  chr17_75430930     AAsi    C    A        0      0        2 
  17  chr17_75430930     AKia    C    A        0      0        2 
  17  chr17_75430930     AOna    C    A        0      0        2 
  17  chr17_75430930     ASom    C    A        0      0        2 
  17  chr17_75430930     HCab    C    A        1      2        2 
  17  chr17_75430930     HPrz    C    A        1      2        2 
  17  chr17_75430930     ZBoe    C    A        0      0        2 
  17  chr17_75430930     ZGre    C    A        0      0        2 
  17  chr17_75430930     ZHar    C    A        0      0        2 
  17  chr17_75430930   Sample    C    A        1      2        2 
  17  chr17_75456881     AAsi    A    C        0      0        2 
  17  chr17_75456881     AKia    A    C        0      0        2 
  17  chr17_75456881     AOna    A    C        0      0        2 
  17  chr17_75456881     ASom    A    C        0      0        2 
  17  chr17_75456881     HCab    A    C        0      0        2 
  17  chr17_75456881     HPrz    A    C        1      2        2 
  17  chr17_75456881     ZBoe    A    C        0      0        2 
  17  chr17_75456881     ZGre    A    C        0      0        2 
  17  chr17_75456881     ZHar    A    C        0      0        2 
  17  chr17_75456881   Sample    A    C        0      0        2 
  17  chr17_75487105     AAsi    G    T      0.5      1        2 
  17  chr17_75487105     AKia    G    T        0      0        2 
  17  chr17_75487105     AOna    G    T        0      0        2 
  17  chr17_75487105     ASom    G    T        0      0        2 
  17  chr17_75487105     HCab    G    T        0      0        2 
  17  chr17_75487105     HPrz    G    T        0      0        2 
  17  chr17_75487105     ZBoe    G    T        0      0        2 
  17  chr17_75487105     ZGre    G    T        0      0        2 
  17  chr17_75487105     ZHar    G    T        0      0        2 
  17  chr17_75487105   Sample    G    T        0      0        2 
  17  chr17_75503491     AAsi    A    T        0      0        2 
  17  chr17_75503491     AKia    A    T      0.5      1        2 
  17  chr17_75503491     AOna    A    T        0      0        2 
  17  chr17_75503491     ASom    A    T        0      0        2 
  17  chr17_75503491     HCab    A    T        0      0        2 
  17  chr17_75503491     HPrz    A    T        0      0        2 
  17  chr17_75503491     ZBoe    A    T        0      0        2 
  17  chr17_75503491     ZGre    A    T        0      0        2 
  17  chr17_75503491     ZHar    A    T        0      0        2 
  17  chr17_75503491   Sample    A    T        0      0        2 
  17  chr17_75509103     AAsi    A    T        0      0        2 
  17  chr17_75509103     AKia    A    T        0      0        2 
  17  chr17_75509103     AOna    A    T        0      0        2 
  17  chr17_75509103     ASom    A    T        0      0        2 
  17  chr17_75509103     HCab    A    T        0      0        2 
  17  chr17_75509103     HPrz    A    T        0      0        2 
  17  chr17_75509103     ZBoe    A    T        0      0        2 
  17  chr17_75509103     ZGre    A    T        0      0        2 
  17  chr17_75509103     ZHar    A    T        1      2        2 
  17  chr17_75509103   Sample    A    T        0      0        2 
  17  chr17_75511259     AAsi    A    C        0      0        2 
  17  chr17_75511259     AKia    A    C        0      0        2 
  17  chr17_75511259     AOna    A    C        0      0        2 
  17  chr17_75511259     ASom    A    C        0      0        2 
  17  chr17_75511259     HCab    A    C        1      2        2 
  17  chr17_75511259     HPrz    A    C        1      2        2 
  17  chr17_75511259     ZBoe    A    C        0      0        2 
  17  chr17_75511259     ZGre    A    C        0      0        2 
  17  chr17_75511259     ZHar    A    C        0      0        2 
  17  chr17_75511259   Sample    A    C        1      2        2 
  17  chr17_75519243     AAsi    G    C        0      0        2 
  17  chr17_75519243     AKia    G    C        0      0        2 
  17  chr17_75519243     AOna    G    C        0      0        2 
  17  chr17_75519243     ASom    G    C        0      0        2 
  17  chr17_75519243     HCab    G    C        1      2        2 
  17  chr17_75519243     HPrz    G    C        1      2        2 
  17  chr17_75519243     ZBoe    G    C        0      0        2 
  17  chr17_75519243     ZGre    G    C        0      0        2 
  17  chr17_75519243     ZHar    G    C        0      0        2 
  17  chr17_75519243   Sample    G    C        1      2        2 
  17  chr17_75520469     AAsi    G    C        0      0        2 
  17  chr17_75520469     AKia    G    C      0.5      1        2 
  17  chr17_75520469     AOna    G    C        0      0        2 
  17  chr17_75520469     ASom    G    C        0      0        2 
  17  chr17_75520469     HCab    G    C        0      0        2 
  17  chr17_75520469     HPrz    G    C        0      0        2 
  17  chr17_75520469     ZBoe    G    C        0      0        2 
  17  chr17_75520469     ZGre    G    C        0      0        2 
  17  chr17_75520469     ZHar    G    C        0      0        2 
  17  chr17_75520469   Sample    G    C        0      0        2 
  17  chr17_75539421     AAsi    A    T        0      0        2 
  17  chr17_75539421     AKia    A    T        0      0        2 
  17  chr17_75539421     AOna    A    T        0      0        2 
  17  chr17_75539421     ASom    A    T        0      0        2 
  17  chr17_75539421     HCab    A    T        0      0        2 
  17  chr17_75539421     HPrz    A    T        0      0        2 
  17  chr17_75539421     ZBoe    A    T        0      0        2 
  17  chr17_75539421     ZGre    A    T      0.5      1        2 
  17  chr17_75539421     ZHar    A    T        0      0        2 
  17  chr17_75539421   Sample    A    T        0      0        2 
  17  chr17_75563870     AAsi    A    T        1      2        2 
  17  chr17_75563870     AKia    A    T        1      2        2 
  17  chr17_75563870     AOna    A    T        1      2        2 
  17  chr17_75563870     ASom    A    T        1      2        2 
  17  chr17_75563870     HCab    A    T        0      0        2 
  17  chr17_75563870     HPrz    A    T        0      0        2 
  17  chr17_75563870     ZBoe    A    T        0      0        2 
  17  chr17_75563870     ZGre    A    T        0      0        2 
  17  chr17_75563870     ZHar    A    T        0      0        2 
  17  chr17_75563870   Sample    A    T        0      0        2 
  17  chr17_75566129     AAsi    T    G        0      0        2 
  17  chr17_75566129     AKia    T    G        0      0        2 
  17  chr17_75566129     AOna    T    G        0      0        2 
  17  chr17_75566129     ASom    T    G        0      0        2 
  17  chr17_75566129     HCab    T    G        0      0        2 
  17  chr17_75566129     HPrz    T    G        0      0        2 
  17  chr17_75566129     ZBoe    T    G        0      0        2 
  17  chr17_75566129     ZGre    T    G        0      0        2 
  17  chr17_75566129     ZHar    T    G      0.5      1        2 
  17  chr17_75566129   Sample    T    G        0      0        2 
  17  chr17_75578387     AAsi    G    T        0      0        2 
  17  chr17_75578387     AKia    G    T        0      0        2 
  17  chr17_75578387     AOna    G    T        0      0        2 
  17  chr17_75578387     ASom    G    T        0      0        2 
  17  chr17_75578387     HCab    G    T        0      0        2 
  17  chr17_75578387     HPrz    G    T        0      0        2 
  17  chr17_75578387     ZBoe    G    T        0      0        2 
  17  chr17_75578387     ZGre    G    T        0      0        2 
  17  chr17_75578387     ZHar    G    T        1      2        2 
  17  chr17_75578387   Sample    G    T        0      0        2 
  17  chr17_75593164     AAsi    C    A        0      0        2 
  17  chr17_75593164     AKia    C    A        0      0        2 
  17  chr17_75593164     AOna    C    A        0      0        2 
  17  chr17_75593164     ASom    C    A        0      0        2 
  17  chr17_75593164     HCab    C    A        1      2        2 
  17  chr17_75593164     HPrz    C    A        1      2        2 
  17  chr17_75593164     ZBoe    C    A        0      0        2 
  17  chr17_75593164     ZGre    C    A        0      0        2 
  17  chr17_75593164     ZHar    C    A        0      0        2 
  17  chr17_75593164   Sample    C    A        1      2        2 
  17  chr17_75633171     AAsi    T    A        0      0        2 
  17  chr17_75633171     AKia    T    A        0      0        2 
  17  chr17_75633171     AOna    T    A        0      0        2 
  17  chr17_75633171     ASom    T    A        0      0        2 
  17  chr17_75633171     HCab    T    A        0      0        2 
  17  chr17_75633171     HPrz    T    A        0      0        2 
  17  chr17_75633171     ZBoe    T    A        1      2        2 
  17  chr17_75633171     ZGre    T    A        0      0        2 
  17  chr17_75633171     ZHar    T    A        1      2        2 
  17  chr17_75633171   Sample    T    A        0      0        2 
  17  chr17_75639586     AAsi    C    G        0      0        2 
  17  chr17_75639586     AKia    C    G        0      0        2 
  17  chr17_75639586     AOna    C    G        0      0        2 
  17  chr17_75639586     ASom    C    G        0      0        2 
  17  chr17_75639586     HCab    C    G        0      0        2 
  17  chr17_75639586     HPrz    C    G        0      0        2 
  17  chr17_75639586     ZBoe    C    G      0.5      1        2 
  17  chr17_75639586     ZGre    C    G        0      0        2 
  17  chr17_75639586     ZHar    C    G        0      0        2 
  17  chr17_75639586   Sample    C    G        0      0        2 
  17  chr17_75650434     AAsi    T    G        0      0        2 
  17  chr17_75650434     AKia    T    G        0      0        2 
  17  chr17_75650434     AOna    T    G        0      0        2 
  17  chr17_75650434     ASom    T    G        0      0        2 
  17  chr17_75650434     HCab    T    G        0      0        2 
  17  chr17_75650434     HPrz    T    G        0      0        2 
  17  chr17_75650434     ZBoe    T    G        0      0        2 
  17  chr17_75650434     ZGre    T    G      0.5      1        2 
  17  chr17_75650434     ZHar    T    G        0      0        2 
  17  chr17_75650434   Sample    T    G        0      0        2 
  17  chr17_75651313     AAsi    T    A        0      0        2 
  17  chr17_75651313     AKia    T    A        0      0        2 
  17  chr17_75651313     AOna    T    A        0      0        2 
  17  chr17_75651313     ASom    T    A        0      0        2 
  17  chr17_75651313     HCab    T    A        1      2        2 
  17  chr17_75651313     HPrz    T    A        1      2        2 
  17  chr17_75651313     ZBoe    T    A        0      0        2 
  17  chr17_75651313     ZGre    T    A        0      0        2 
  17  chr17_75651313     ZHar    T    A        0      0        2 
  17  chr17_75651313   Sample    T    A        0      0        2 
  17  chr17_75695067     AAsi    A    C        0      0        2 
  17  chr17_75695067     AKia    A    C      0.5      1        2 
  17  chr17_75695067     AOna    A    C        0      0        2 
  17  chr17_75695067     ASom    A    C        0      0        2 
  17  chr17_75695067     HCab    A    C        0      0        2 
  17  chr17_75695067     HPrz    A    C        0      0        2 
  17  chr17_75695067     ZBoe    A    C        0      0        2 
  17  chr17_75695067     ZGre    A    C        0      0        2 
  17  chr17_75695067     ZHar    A    C        0      0        2 
  17  chr17_75695067   Sample    A    C        0      0        2 
  17  chr17_75729485     AAsi    G    T        0      0        2 
  17  chr17_75729485     AKia    G    T        0      0        2 
  17  chr17_75729485     AOna    G    T        0      0        2 
  17  chr17_75729485     ASom    G    T        0      0        2 
  17  chr17_75729485     HCab    G    T        0      0        2 
  17  chr17_75729485     HPrz    G    T        0      0        2 
  17  chr17_75729485     ZBoe    G    T      0.5      1        2 
  17  chr17_75729485     ZGre    G    T        0      0        2 
  17  chr17_75729485     ZHar    G    T        0      0        2 
  17  chr17_75729485   Sample    G    T        0      0        2 
  17  chr17_75761614     AAsi    T    G        0      0        2 
  17  chr17_75761614     AKia    T    G        0      0        2 
  17  chr17_75761614     AOna    T    G        0      0        2 
  17  chr17_75761614     ASom    T    G        0      0        2 
  17  chr17_75761614     HCab    T    G        1      2        2 
  17  chr17_75761614     HPrz    T    G        1      2        2 
  17  chr17_75761614     ZBoe    T    G        0      0        2 
  17  chr17_75761614     ZGre    T    G        0      0        2 
  17  chr17_75761614     ZHar    T    G        0      0        2 
  17  chr17_75761614   Sample    T    G        1      2        2 
  17  chr17_75774057     AAsi    A    T        0      0        2 
  17  chr17_75774057     AKia    A    T      0.5      1        2 
  17  chr17_75774057     AOna    A    T        0      0        2 
  17  chr17_75774057     ASom    A    T        0      0        2 
  17  chr17_75774057     HCab    A    T        0      0        2 
  17  chr17_75774057     HPrz    A    T        0      0        2 
  17  chr17_75774057     ZBoe    A    T        0      0        2 
  17  chr17_75774057     ZGre    A    T        0      0        2 
  17  chr17_75774057     ZHar    A    T        0      0        2 
  17  chr17_75774057   Sample    A    T        0      0        2 
  17  chr17_75786575     AAsi    T    G        1      2        2 
  17  chr17_75786575     AKia    T    G        0      0        2 
  17  chr17_75786575     AOna    T    G        0      0        2 
  17  chr17_75786575     ASom    T    G        0      0        2 
  17  chr17_75786575     HCab    T    G        0      0        2 
  17  chr17_75786575     HPrz    T    G        0      0        2 
  17  chr17_75786575     ZBoe    T    G        0      0        2 
  17  chr17_75786575     ZGre    T    G        0      0        2 
  17  chr17_75786575     ZHar    T    G        0      0        2 
  17  chr17_75786575   Sample    T    G        0      0        2 
  17  chr17_75787766     AAsi    C    G        0      0        2 
  17  chr17_75787766     AKia    C    G        0      0        2 
  17  chr17_75787766     AOna    C    G        0      0        2 
  17  chr17_75787766     ASom    C    G        0      0        2 
  17  chr17_75787766     HCab    C    G        1      2        2 
  17  chr17_75787766     HPrz    C    G      0.5      1        2 
  17  chr17_75787766     ZBoe    C    G        0      0        2 
  17  chr17_75787766     ZGre    C    G        0      0        2 
  17  chr17_75787766     ZHar    C    G        0      0        2 
  17  chr17_75787766   Sample    C    G        0      0        2 
  17  chr17_75813149     AAsi    T    G        0      0        2 
  17  chr17_75813149     AKia    T    G        0      0        2 
  17  chr17_75813149     AOna    T    G        0      0        2 
  17  chr17_75813149     ASom    T    G        0      0        2 
  17  chr17_75813149     HCab    T    G        0      0        2 
  17  chr17_75813149     HPrz    T    G        0      0        2 
  17  chr17_75813149     ZBoe    T    G        0      0        2 
  17  chr17_75813149     ZGre    T    G        0      0        2 
  17  chr17_75813149     ZHar    T    G      0.5      1        2 
  17  chr17_75813149   Sample    T    G        0      0        2 
  17  chr17_75844493     AAsi    G    C        0      0        2 
  17  chr17_75844493     AKia    G    C        0      0        2 
  17  chr17_75844493     AOna    G    C        0      0        2 
  17  chr17_75844493     ASom    G    C        0      0        2 
  17  chr17_75844493     HCab    G    C        0      0        2 
  17  chr17_75844493     HPrz    G    C      0.5      1        2 
  17  chr17_75844493     ZBoe    G    C        0      0        2 
  17  chr17_75844493     ZGre    G    C        0      0        2 
  17  chr17_75844493     ZHar    G    C        0      0        2 
  17  chr17_75844493   Sample    G    C        0      0        2 
  17  chr17_75865318     AAsi    G    C        0      0        2 
  17  chr17_75865318     AKia    G    C        0      0        2 
  17  chr17_75865318     AOna    G    C        0      0        2 
  17  chr17_75865318     ASom    G    C        0      0        2 
  17  chr17_75865318     HCab    G    C        1      2        2 
  17  chr17_75865318     HPrz    G    C        1      2        2 
  17  chr17_75865318     ZBoe    G    C        0      0        2 
  17  chr17_75865318     ZGre    G    C        0      0        2 
  17  chr17_75865318     ZHar    G    C        0      0        2 
  17  chr17_75865318   Sample    G    C        1      2        2 
  17  chr17_75877584     AAsi    G    T        0      0        2 
  17  chr17_75877584     AKia    G    T        0      0        2 
  17  chr17_75877584     AOna    G    T        0      0        2 
  17  chr17_75877584     ASom    G    T        1      2        2 
  17  chr17_75877584     HCab    G    T        0      0        2 
  17  chr17_75877584     HPrz    G    T        0      0        2 
  17  chr17_75877584     ZBoe    G    T        0      0        2 
  17  chr17_75877584     ZGre    G    T        0      0        2 
  17  chr17_75877584     ZHar    G    T        0      0        2 
  17  chr17_75877584   Sample    G    T        0      0        2 
  17  chr17_75903397     AAsi    A    C        0      0        2 
  17  chr17_75903397     AKia    A    C        0      0        2 
  17  chr17_75903397     AOna    A    C        0      0        2 
  17  chr17_75903397     ASom    A    C        0      0        2 
  17  chr17_75903397     HCab    A    C        0      0        2 
  17  chr17_75903397     HPrz    A    C      0.5      1        2 
  17  chr17_75903397     ZBoe    A    C        0      0        2 
  17  chr17_75903397     ZGre    A    C        0      0        2 
  17  chr17_75903397     ZHar    A    C        0      0        2 
  17  chr17_75903397   Sample    A    C        0      0        2 
  17  chr17_75914266     AAsi    C    A        0      0        2 
  17  chr17_75914266     AKia    C    A        1      2        2 
  17  chr17_75914266     AOna    C    A        1      2        2 
  17  chr17_75914266     ASom    C    A        0      0        2 
  17  chr17_75914266     HCab    C    A        0      0        2 
  17  chr17_75914266     HPrz    C    A        0      0        2 
  17  chr17_75914266     ZBoe    C    A        0      0        2 
  17  chr17_75914266     ZGre    C    A        0      0        2 
  17  chr17_75914266     ZHar    C    A        0      0        2 
  17  chr17_75914266   Sample    C    A        0      0        2 
  17  chr17_75955091     AAsi    A    C        0      0        2 
  17  chr17_75955091     AKia    A    C        0      0        2 
  17  chr17_75955091     AOna    A    C        1      2        2 
  17  chr17_75955091     ASom    A    C        0      0        2 
  17  chr17_75955091     HCab    A    C        0      0        2 
  17  chr17_75955091     HPrz    A    C        0      0        2 
  17  chr17_75955091     ZBoe    A    C        0      0        2 
  17  chr17_75955091     ZGre    A    C        0      0        2 
  17  chr17_75955091     ZHar    A    C        0      0        2 
  17  chr17_75955091   Sample    A    C        0      0        2 
  17  chr17_75959280     AAsi    G    T        0      0        2 
  17  chr17_75959280     AKia    G    T        0      0        2 
  17  chr17_75959280     AOna    G    T        0      0        2 
  17  chr17_75959280     ASom    G    T        0      0        2 
  17  chr17_75959280     HCab    G    T        1      2        2 
  17  chr17_75959280     HPrz    G    T        1      2        2 
  17  chr17_75959280     ZBoe    G    T        0      0        2 
  17  chr17_75959280     ZGre    G    T        0      0        2 
  17  chr17_75959280     ZHar    G    T        0      0        2 
  17  chr17_75959280   Sample    G    T        1      2        2 
  17  chr17_75964908     AAsi    C    G        0      0        2 
  17  chr17_75964908     AKia    C    G        0      0        2 
  17  chr17_75964908     AOna    C    G        0      0        2 
  17  chr17_75964908     ASom    C    G        0      0        2 
  17  chr17_75964908     HCab    C    G        1      2        2 
  17  chr17_75964908     HPrz    C    G        1      2        2 
  17  chr17_75964908     ZBoe    C    G        0      0        2 
  17  chr17_75964908     ZGre    C    G        0      0        2 
  17  chr17_75964908     ZHar    C    G        0      0        2 
  17  chr17_75964908   Sample    C    G        1      2        2 
  17  chr17_75976263     AAsi    T    G        0      0        2 
  17  chr17_75976263     AKia    T    G        0      0        2 
  17  chr17_75976263     AOna    T    G        0      0        2 
  17  chr17_75976263     ASom    T    G        0      0        2 
  17  chr17_75976263     HCab    T    G        0      0        2 
  17  chr17_75976263     HPrz    T    G        0      0        2 
  17  chr17_75976263     ZBoe    T    G      0.5      1        2 
  17  chr17_75976263     ZGre    T    G        0      0        2 
  17  chr17_75976263     ZHar    T    G        0      0        2 
  17  chr17_75976263   Sample    T    G        0      0        2 
  17  chr17_75997585     AAsi    C    A        0      0        2 
  17  chr17_75997585     AKia    C    A        0      0        2 
  17  chr17_75997585     AOna    C    A        0      0        2 
  17  chr17_75997585     ASom    C    A        0      0        2 
  17  chr17_75997585     HCab    C    A        0      0        2 
  17  chr17_75997585     HPrz    C    A        0      0        2 
  17  chr17_75997585     ZBoe    C    A      0.5      1        2 
  17  chr17_75997585     ZGre    C    A        0      0        2 
  17  chr17_75997585     ZHar    C    A        0      0        2 
  17  chr17_75997585   Sample    C    A        0      0        2 
  17  chr17_76030522     AAsi    G    T        0      0        2 
  17  chr17_76030522     AKia    G    T        0      0        2 
  17  chr17_76030522     AOna    G    T        0      0        2 
  17  chr17_76030522     ASom    G    T        0      0        2 
  17  chr17_76030522     HCab    G    T        1      2        2 
  17  chr17_76030522     HPrz    G    T        1      2        2 
  17  chr17_76030522     ZBoe    G    T        0      0        2 
  17  chr17_76030522     ZGre    G    T        0      0        2 
  17  chr17_76030522     ZHar    G    T        0      0        2 
  17  chr17_76030522   Sample    G    T        1      2        2 
  17  chr17_76040646     AAsi    T    G        0      0        2 
  17  chr17_76040646     AKia    T    G        1      2        2 
  17  chr17_76040646     AOna    T    G        0      0        2 
  17  chr17_76040646     ASom    T    G        0      0        2 
  17  chr17_76040646     HCab    T    G        0      0        2 
  17  chr17_76040646     HPrz    T    G        0      0        2 
  17  chr17_76040646     ZBoe    T    G        0      0        2 
  17  chr17_76040646     ZGre    T    G        0      0        2 
  17  chr17_76040646     ZHar    T    G        0      0        2 
  17  chr17_76040646   Sample    T    G        0      0        2 
  17  chr17_76081731     AAsi    G    T        0      0        2 
  17  chr17_76081731     AKia    G    T        0      0        2 
  17  chr17_76081731     AOna    G    T        0      0        2 
  17  chr17_76081731     ASom    G    T        0      0        2 
  17  chr17_76081731     HCab    G    T        0      0        2 
  17  chr17_76081731     HPrz    G    T        0      0        2 
  17  chr17_76081731     ZBoe    G    T        0      0        2 
  17  chr17_76081731     ZGre    G    T        0      0        2 
  17  chr17_76081731     ZHar    G    T        1      2        2 
  17  chr17_76081731   Sample    G    T        0      0        2 
  17  chr17_76100382     AAsi    C    G        0      0        2 
  17  chr17_76100382     AKia    C    G        1      2        2 
  17  chr17_76100382     AOna    C    G        1      2        2 
  17  chr17_76100382     ASom    C    G        0      0        2 
  17  chr17_76100382     HCab    C    G        0      0        2 
  17  chr17_76100382     HPrz    C    G        0      0        2 
  17  chr17_76100382     ZBoe    C    G        0      0        2 
  17  chr17_76100382     ZGre    C    G        0      0        2 
  17  chr17_76100382     ZHar    C    G        0      0        2 
  17  chr17_76100382   Sample    C    G        0      0        2 
  17  chr17_76109494     AAsi    G    C        0      0        2 
  17  chr17_76109494     AKia    G    C        0      0        2 
  17  chr17_76109494     AOna    G    C        0      0        2 
  17  chr17_76109494     ASom    G    C        0      0        2 
  17  chr17_76109494     HCab    G    C        1      2        2 
  17  chr17_76109494     HPrz    G    C        1      2        2 
  17  chr17_76109494     ZBoe    G    C        0      0        2 
  17  chr17_76109494     ZGre    G    C        0      0        2 
  17  chr17_76109494     ZHar    G    C        0      0        2 
  17  chr17_76109494   Sample    G    C        1      2        2 
  17  chr17_76110889     AAsi    A    T        0      0        2 
  17  chr17_76110889     AKia    A    T        0      0        2 
  17  chr17_76110889     AOna    A    T        0      0        2 
  17  chr17_76110889     ASom    A    T        0      0        2 
  17  chr17_76110889     HCab    A    T        1      2        2 
  17  chr17_76110889     HPrz    A    T        1      2        2 
  17  chr17_76110889     ZBoe    A    T        0      0        2 
  17  chr17_76110889     ZGre    A    T        0      0        2 
  17  chr17_76110889     ZHar    A    T        0      0        2 
  17  chr17_76110889   Sample    A    T        1      2        2 
  17  chr17_76122474     AAsi    C    G        0      0        2 
  17  chr17_76122474     AKia    C    G        0      0        2 
  17  chr17_76122474     AOna    C    G        0      0        2 
  17  chr17_76122474     ASom    C    G        0      0        2 
  17  chr17_76122474     HCab    C    G        1      2        2 
  17  chr17_76122474     HPrz    C    G        1      2        2 
  17  chr17_76122474     ZBoe    C    G        0      0        2 
  17  chr17_76122474     ZGre    C    G        0      0        2 
  17  chr17_76122474     ZHar    C    G        0      0        2 
  17  chr17_76122474   Sample    C    G        1      2        2 
  17  chr17_76137486     AAsi    G    T        0      0        2 
  17  chr17_76137486     AKia    G    T        0      0        2 
  17  chr17_76137486     AOna    G    T        0      0        2 
  17  chr17_76137486     ASom    G    T        0      0        2 
  17  chr17_76137486     HCab    G    T        0      0        2 
  17  chr17_76137486     HPrz    G    T        0      0        2 
  17  chr17_76137486     ZBoe    G    T        0      0        2 
  17  chr17_76137486     ZGre    G    T        0      0        2 
  17  chr17_76137486     ZHar    G    T        1      2        2 
  17  chr17_76137486   Sample    G    T        0      0        2 
  17  chr17_76152065     AAsi    T    G        0      0        2 
  17  chr17_76152065     AKia    T    G        0      0        2 
  17  chr17_76152065     AOna    T    G        0      0        2 
  17  chr17_76152065     ASom    T    G        0      0        2 
  17  chr17_76152065     HCab    T    G        0      0        2 
  17  chr17_76152065     HPrz    T    G        0      0        2 
  17  chr17_76152065     ZBoe    T    G      0.5      1        2 
  17  chr17_76152065     ZGre    T    G        0      0        2 
  17  chr17_76152065     ZHar    T    G        0      0        2 
  17  chr17_76152065   Sample    T    G        0      0        2 
  17  chr17_76154157     AAsi    C    A        0      0        2 
  17  chr17_76154157     AKia    C    A        0      0        2 
  17  chr17_76154157     AOna    C    A        1      2        2 
  17  chr17_76154157     ASom    C    A        0      0        2 
  17  chr17_76154157     HCab    C    A        0      0        2 
  17  chr17_76154157     HPrz    C    A        0      0        2 
  17  chr17_76154157     ZBoe    C    A        0      0        2 
  17  chr17_76154157     ZGre    C    A        0      0        2 
  17  chr17_76154157     ZHar    C    A        0      0        2 
  17  chr17_76154157   Sample    C    A        0      0        2 
  17  chr17_76171611     AAsi    T    A        0      0        2 
  17  chr17_76171611     AKia    T    A        0      0        2 
  17  chr17_76171611     AOna    T    A        0      0        2 
  17  chr17_76171611     ASom    T    A        0      0        2 
  17  chr17_76171611     HCab    T    A        1      2        2 
  17  chr17_76171611     HPrz    T    A      0.5      1        2 
  17  chr17_76171611     ZBoe    T    A        0      0        2 
  17  chr17_76171611     ZGre    T    A        0      0        2 
  17  chr17_76171611     ZHar    T    A        0      0        2 
  17  chr17_76171611   Sample    T    A        1      2        2 
  17  chr17_76198017     AAsi    T    A        0      0        2 
  17  chr17_76198017     AKia    T    A        0      0        2 
  17  chr17_76198017     AOna    T    A        0      0        2 
  17  chr17_76198017     ASom    T    A        0      0        2 
  17  chr17_76198017     HCab    T    A        1      2        2 
  17  chr17_76198017     HPrz    T    A      0.5      1        2 
  17  chr17_76198017     ZBoe    T    A        0      0        2 
  17  chr17_76198017     ZGre    T    A        0      0        2 
  17  chr17_76198017     ZHar    T    A        0      0        2 
  17  chr17_76198017   Sample    T    A        1      2        2 
  17  chr17_76207683     AAsi    G    T        0      0        2 
  17  chr17_76207683     AKia    G    T        0      0        2 
  17  chr17_76207683     AOna    G    T        0      0        2 
  17  chr17_76207683     ASom    G    T        0      0        2 
  17  chr17_76207683     HCab    G    T        0      0        2 
  17  chr17_76207683     HPrz    G    T        0      0        2 
  17  chr17_76207683     ZBoe    G    T      0.5      1        2 
  17  chr17_76207683     ZGre    G    T        0      0        2 
  17  chr17_76207683     ZHar    G    T        0      0        2 
  17  chr17_76207683   Sample    G    T        0      0        2 
  17  chr17_76233923     AAsi    G    T        0      0        2 
  17  chr17_76233923     AKia    G    T        0      0        2 
  17  chr17_76233923     AOna    G    T        1      2        2 
  17  chr17_76233923     ASom    G    T        0      0        2 
  17  chr17_76233923     HCab    G    T        0      0        2 
  17  chr17_76233923     HPrz    G    T        0      0        2 
  17  chr17_76233923     ZBoe    G    T        0      0        2 
  17  chr17_76233923     ZGre    G    T        0      0        2 
  17  chr17_76233923     ZHar    G    T        0      0        2 
  17  chr17_76233923   Sample    G    T        0      0        2 
  17  chr17_76235253     AAsi    A    C        0      0        2 
  17  chr17_76235253     AKia    A    C        0      0        2 
  17  chr17_76235253     AOna    A    C        0      0        2 
  17  chr17_76235253     ASom    A    C        0      0        2 
  17  chr17_76235253     HCab    A    C        1      2        2 
  17  chr17_76235253     HPrz    A    C        1      2        2 
  17  chr17_76235253     ZBoe    A    C        0      0        2 
  17  chr17_76235253     ZGre    A    C        0      0        2 
  17  chr17_76235253     ZHar    A    C        0      0        2 
  17  chr17_76235253   Sample    A    C        1      2        2 
  17  chr17_76237612     AAsi    T    G        0      0        2 
  17  chr17_76237612     AKia    T    G        1      2        2 
  17  chr17_76237612     AOna    T    G        0      0        2 
  17  chr17_76237612     ASom    T    G        0      0        2 
  17  chr17_76237612     HCab    T    G        0      0        2 
  17  chr17_76237612     HPrz    T    G        0      0        2 
  17  chr17_76237612     ZBoe    T    G        0      0        2 
  17  chr17_76237612     ZGre    T    G        0      0        2 
  17  chr17_76237612     ZHar    T    G        0      0        2 
  17  chr17_76237612   Sample    T    G        0      0        2 
  17  chr17_76262482     AAsi    T    G        0      0        2 
  17  chr17_76262482     AKia    T    G        0      0        2 
  17  chr17_76262482     AOna    T    G        1      2        2 
  17  chr17_76262482     ASom    T    G        0      0        2 
  17  chr17_76262482     HCab    T    G        0      0        2 
  17  chr17_76262482     HPrz    T    G        0      0        2 
  17  chr17_76262482     ZBoe    T    G        0      0        2 
  17  chr17_76262482     ZGre    T    G        0      0        2 
  17  chr17_76262482     ZHar    T    G        0      0        2 
  17  chr17_76262482   Sample    T    G        0      0        2 
  17  chr17_76271167     AAsi    A    C        0      0        2 
  17  chr17_76271167     AKia    A    C        1      2        2 
  17  chr17_76271167     AOna    A    C        0      0        2 
  17  chr17_76271167     ASom    A    C        0      0        2 
  17  chr17_76271167     HCab    A    C        0      0        2 
  17  chr17_76271167     HPrz    A    C        0      0        2 
  17  chr17_76271167     ZBoe    A    C        0      0        2 
  17  chr17_76271167     ZGre    A    C        0      0        2 
  17  chr17_76271167     ZHar    A    C        0      0        2 
  17  chr17_76271167   Sample    A    C        0      0        2 
  17  chr17_76274327     AAsi    C    G        0      0        2 
  17  chr17_76274327     AKia    C    G        0      0        2 
  17  chr17_76274327     AOna    C    G        0      0        2 
  17  chr17_76274327     ASom    C    G        1      2        2 
  17  chr17_76274327     HCab    C    G        0      0        2 
  17  chr17_76274327     HPrz    C    G        0      0        2 
  17  chr17_76274327     ZBoe    C    G        0      0        2 
  17  chr17_76274327     ZGre    C    G        0      0        2 
  17  chr17_76274327     ZHar    C    G        0      0        2 
  17  chr17_76274327   Sample    C    G        0      0        2 
  17  chr17_76305712     AAsi    T    A        0      0        2 
  17  chr17_76305712     AKia    T    A      0.5      1        2 
  17  chr17_76305712     AOna    T    A        0      0        2 
  17  chr17_76305712     ASom    T    A        0      0        2 
  17  chr17_76305712     HCab    T    A        0      0        2 
  17  chr17_76305712     HPrz    T    A        0      0        2 
  17  chr17_76305712     ZBoe    T    A        0      0        2 
  17  chr17_76305712     ZGre    T    A        0      0        2 
  17  chr17_76305712     ZHar    T    A        0      0        2 
  17  chr17_76305712   Sample    T    A        0      0        2 
  17  chr17_76319602     AAsi    T    A        0      0        2 
  17  chr17_76319602     AKia    T    A        0      0        2 
  17  chr17_76319602     AOna    T    A        0      0        2 
  17  chr17_76319602     ASom    T    A        0      0        2 
  17  chr17_76319602     HCab    T    A        1      2        2 
  17  chr17_76319602     HPrz    T    A        1      2        2 
  17  chr17_76319602     ZBoe    T    A        0      0        2 
  17  chr17_76319602     ZGre    T    A        0      0        2 
  17  chr17_76319602     ZHar    T    A        0      0        2 
  17  chr17_76319602   Sample    T    A        1      2        2 
  17  chr17_76321679     AAsi    G    C        0      0        2 
  17  chr17_76321679     AKia    G    C        0      0        2 
  17  chr17_76321679     AOna    G    C        0      0        2 
  17  chr17_76321679     ASom    G    C        0      0        2 
  17  chr17_76321679     HCab    G    C        1      2        2 
  17  chr17_76321679     HPrz    G    C        1      2        2 
  17  chr17_76321679     ZBoe    G    C        0      0        2 
  17  chr17_76321679     ZGre    G    C        0      0        2 
  17  chr17_76321679     ZHar    G    C        0      0        2 
  17  chr17_76321679   Sample    G    C        1      2        2 
  17  chr17_76333088     AAsi    A    C        0      0        2 
  17  chr17_76333088     AKia    A    C        0      0        2 
  17  chr17_76333088     AOna    A    C        0      0        2 
  17  chr17_76333088     ASom    A    C        0      0        2 
  17  chr17_76333088     HCab    A    C        1      2        2 
  17  chr17_76333088     HPrz    A    C        1      2        2 
  17  chr17_76333088     ZBoe    A    C        0      0        2 
  17  chr17_76333088     ZGre    A    C        0      0        2 
  17  chr17_76333088     ZHar    A    C        0      0        2 
  17  chr17_76333088   Sample    A    C        1      2        2 
  17  chr17_76353134     AAsi    C    G        0      0        2 
  17  chr17_76353134     AKia    C    G        0      0        2 
  17  chr17_76353134     AOna    C    G        0      0        2 
  17  chr17_76353134     ASom    C    G        0      0        2 
  17  chr17_76353134     HCab    C    G        0      0        2 
  17  chr17_76353134     HPrz    C    G        0      0        2 
  17  chr17_76353134     ZBoe    C    G        0      0        2 
  17  chr17_76353134     ZGre    C    G      0.5      1        2 
  17  chr17_76353134     ZHar    C    G        0      0        2 
  17  chr17_76353134   Sample    C    G        0      0        2 
  17  chr17_76355084     AAsi    G    C        0      0        2 
  17  chr17_76355084     AKia    G    C        0      0        2 
  17  chr17_76355084     AOna    G    C        0      0        2 
  17  chr17_76355084     ASom    G    C        0      0        2 
  17  chr17_76355084     HCab    G    C        0      0        2 
  17  chr17_76355084     HPrz    G    C        0      0        2 
  17  chr17_76355084     ZBoe    G    C        0      0        2 
  17  chr17_76355084     ZGre    G    C        0      0        2 
  17  chr17_76355084     ZHar    G    C      0.5      1        2 
  17  chr17_76355084   Sample    G    C        0      0        2 
  17  chr17_76382920     AAsi    T    G        0      0        2 
  17  chr17_76382920     AKia    T    G        0      0        2 
  17  chr17_76382920     AOna    T    G        1      2        2 
  17  chr17_76382920     ASom    T    G        0      0        2 
  17  chr17_76382920     HCab    T    G        0      0        2 
  17  chr17_76382920     HPrz    T    G        0      0        2 
  17  chr17_76382920     ZBoe    T    G        0      0        2 
  17  chr17_76382920     ZGre    T    G        0      0        2 
  17  chr17_76382920     ZHar    T    G        0      0        2 
  17  chr17_76382920   Sample    T    G        0      0        2 
  17  chr17_76391481     AAsi    C    G        0      0        2 
  17  chr17_76391481     AKia    C    G        0      0        2 
  17  chr17_76391481     AOna    C    G        0      0        2 
  17  chr17_76391481     ASom    C    G        0      0        2 
  17  chr17_76391481     HCab    C    G        1      2        2 
  17  chr17_76391481     HPrz    C    G        1      2        2 
  17  chr17_76391481     ZBoe    C    G        0      0        2 
  17  chr17_76391481     ZGre    C    G        0      0        2 
  17  chr17_76391481     ZHar    C    G        0      0        2 
  17  chr17_76391481   Sample    C    G        1      2        2 
  17  chr17_76424453     AAsi    G    T      0.5      1        2 
  17  chr17_76424453     AKia    G    T        0      0        2 
  17  chr17_76424453     AOna    G    T        0      0        2 
  17  chr17_76424453     ASom    G    T        0      0        2 
  17  chr17_76424453     HCab    G    T        0      0        2 
  17  chr17_76424453     HPrz    G    T        0      0        2 
  17  chr17_76424453     ZBoe    G    T        0      0        2 
  17  chr17_76424453     ZGre    G    T        0      0        2 
  17  chr17_76424453     ZHar    G    T        0      0        2 
  17  chr17_76424453   Sample    G    T        0      0        2 
  17  chr17_76483055     AAsi    A    C        0      0        2 
  17  chr17_76483055     AKia    A    C        0      0        2 
  17  chr17_76483055     AOna    A    C        0      0        2 
  17  chr17_76483055     ASom    A    C        0      0        2 
  17  chr17_76483055     HCab    A    C        1      2        2 
  17  chr17_76483055     HPrz    A    C        1      2        2 
  17  chr17_76483055     ZBoe    A    C        0      0        2 
  17  chr17_76483055     ZGre    A    C        0      0        2 
  17  chr17_76483055     ZHar    A    C        0      0        2 
  17  chr17_76483055   Sample    A    C        1      2        2 
  17  chr17_76489391     AAsi    G    C        0      0        2 
  17  chr17_76489391     AKia    G    C        0      0        2 
  17  chr17_76489391     AOna    G    C        0      0        2 
  17  chr17_76489391     ASom    G    C        0      0        2 
  17  chr17_76489391     HCab    G    C        1      2        2 
  17  chr17_76489391     HPrz    G    C        1      2        2 
  17  chr17_76489391     ZBoe    G    C        0      0        2 
  17  chr17_76489391     ZGre    G    C        0      0        2 
  17  chr17_76489391     ZHar    G    C        0      0        2 
  17  chr17_76489391   Sample    G    C        1      2        2 
  17  chr17_76497922     AAsi    T    G        0      0        2 
  17  chr17_76497922     AKia    T    G        0      0        2 
  17  chr17_76497922     AOna    T    G        0      0        2 
  17  chr17_76497922     ASom    T    G        0      0        2 
  17  chr17_76497922     HCab    T    G        1      2        2 
  17  chr17_76497922     HPrz    T    G        1      2        2 
  17  chr17_76497922     ZBoe    T    G        0      0        2 
  17  chr17_76497922     ZGre    T    G        0      0        2 
  17  chr17_76497922     ZHar    T    G        0      0        2 
  17  chr17_76497922   Sample    T    G        1      2        2 
  17  chr17_76513092     AAsi    G    C        0      0        2 
  17  chr17_76513092     AKia    G    C        0      0        2 
  17  chr17_76513092     AOna    G    C        0      0        2 
  17  chr17_76513092     ASom    G    C        0      0        2 
  17  chr17_76513092     HCab    G    C        1      2        2 
  17  chr17_76513092     HPrz    G    C        1      2        2 
  17  chr17_76513092     ZBoe    G    C        0      0        2 
  17  chr17_76513092     ZGre    G    C        0      0        2 
  17  chr17_76513092     ZHar    G    C        0      0        2 
  17  chr17_76513092   Sample    G    C        1      2        2 
  17  chr17_76514737     AAsi    A    C        0      0        2 
  17  chr17_76514737     AKia    A    C      0.5      1        2 
  17  chr17_76514737     AOna    A    C        0      0        2 
  17  chr17_76514737     ASom    A    C        0      0        2 
  17  chr17_76514737     HCab    A    C        1      2        2 
  17  chr17_76514737     HPrz    A    C        1      2        2 
  17  chr17_76514737     ZBoe    A    C        0      0        2 
  17  chr17_76514737     ZGre    A    C        0      0        2 
  17  chr17_76514737     ZHar    A    C        0      0        2 
  17  chr17_76514737   Sample    A    C        1      2        2 
  17  chr17_76518579     AAsi    T    G        0      0        2 
  17  chr17_76518579     AKia    T    G        0      0        2 
  17  chr17_76518579     AOna    T    G        0      0        2 
  17  chr17_76518579     ASom    T    G        0      0        2 
  17  chr17_76518579     HCab    T    G        0      0        2 
  17  chr17_76518579     HPrz    T    G        0      0        2 
  17  chr17_76518579     ZBoe    T    G        0      0        2 
  17  chr17_76518579     ZGre    T    G      0.5      1        2 
  17  chr17_76518579     ZHar    T    G        0      0        2 
  17  chr17_76518579   Sample    T    G        0      0        2 
  17  chr17_76539414     AAsi    A    C        0      0        2 
  17  chr17_76539414     AKia    A    C        0      0        2 
  17  chr17_76539414     AOna    A    C        0      0        2 
  17  chr17_76539414     ASom    A    C        0      0        2 
  17  chr17_76539414     HCab    A    C        1      2        2 
  17  chr17_76539414     HPrz    A    C        1      2        2 
  17  chr17_76539414     ZBoe    A    C        0      0        2 
  17  chr17_76539414     ZGre    A    C        0      0        2 
  17  chr17_76539414     ZHar    A    C        0      0        2 
  17  chr17_76539414   Sample    A    C        1      2        2 
  17  chr17_76584747     AAsi    C    A        0      0        2 
  17  chr17_76584747     AKia    C    A        0      0        2 
  17  chr17_76584747     AOna    C    A        0      0        2 
  17  chr17_76584747     ASom    C    A        0      0        2 
  17  chr17_76584747     HCab    C    A        1      2        2 
  17  chr17_76584747     HPrz    C    A        1      2        2 
  17  chr17_76584747     ZBoe    C    A        0      0        2 
  17  chr17_76584747     ZGre    C    A        0      0        2 
  17  chr17_76584747     ZHar    C    A        0      0        2 
  17  chr17_76584747   Sample    C    A        1      2        2 
  17  chr17_76593652     AAsi    C    G        0      0        2 
  17  chr17_76593652     AKia    C    G        0      0        2 
  17  chr17_76593652     AOna    C    G        0      0        2 
  17  chr17_76593652     ASom    C    G        0      0        2 
  17  chr17_76593652     HCab    C    G        1      2        2 
  17  chr17_76593652     HPrz    C    G        1      2        2 
  17  chr17_76593652     ZBoe    C    G        0      0        2 
  17  chr17_76593652     ZGre    C    G        0      0        2 
  17  chr17_76593652     ZHar    C    G        0      0        2 
  17  chr17_76593652   Sample    C    G        1      2        2 
  17  chr17_76614809     AAsi    A    T        0      0        2 
  17  chr17_76614809     AKia    A    T        0      0        2 
  17  chr17_76614809     AOna    A    T        0      0        2 
  17  chr17_76614809     ASom    A    T        0      0        2 
  17  chr17_76614809     HCab    A    T        1      2        2 
  17  chr17_76614809     HPrz    A    T        1      2        2 
  17  chr17_76614809     ZBoe    A    T        0      0        2 
  17  chr17_76614809     ZGre    A    T        0      0        2 
  17  chr17_76614809     ZHar    A    T        0      0        2 
  17  chr17_76614809   Sample    A    T        1      2        2 
  17  chr17_76647987     AAsi    G    T        0      0        2 
  17  chr17_76647987     AKia    G    T        1      2        2 
  17  chr17_76647987     AOna    G    T        0      0        2 
  17  chr17_76647987     ASom    G    T        0      0        2 
  17  chr17_76647987     HCab    G    T        0      0        2 
  17  chr17_76647987     HPrz    G    T        0      0        2 
  17  chr17_76647987     ZBoe    G    T        0      0        2 
  17  chr17_76647987     ZGre    G    T        0      0        2 
  17  chr17_76647987     ZHar    G    T        0      0        2 
  17  chr17_76647987   Sample    G    T        0      0        2 
  17  chr17_76694450     AAsi    C    G        0      0        2 
  17  chr17_76694450     AKia    C    G        0      0        2 
  17  chr17_76694450     AOna    C    G        0      0        2 
  17  chr17_76694450     ASom    C    G        0      0        2 
  17  chr17_76694450     HCab    C    G        0      0        2 
  17  chr17_76694450     HPrz    C    G      0.5      1        2 
  17  chr17_76694450     ZBoe    C    G        0      0        2 
  17  chr17_76694450     ZGre    C    G        0      0        2 
  17  chr17_76694450     ZHar    C    G        0      0        2 
  17  chr17_76694450   Sample    C    G        0      0        2 
  17  chr17_76698231     AAsi    C    A        0      0        2 
  17  chr17_76698231     AKia    C    A        0      0        2 
  17  chr17_76698231     AOna    C    A        1      2        2 
  17  chr17_76698231     ASom    C    A        0      0        2 
  17  chr17_76698231     HCab    C    A        0      0        2 
  17  chr17_76698231     HPrz    C    A        0      0        2 
  17  chr17_76698231     ZBoe    C    A        0      0        2 
  17  chr17_76698231     ZGre    C    A        0      0        2 
  17  chr17_76698231     ZHar    C    A        0      0        2 
  17  chr17_76698231   Sample    C    A        0      0        2 
  17  chr17_76723457     AAsi    G    C        0      0        2 
  17  chr17_76723457     AKia    G    C        1      2        2 
  17  chr17_76723457     AOna    G    C        0      0        2 
  17  chr17_76723457     ASom    G    C        0      0        2 
  17  chr17_76723457     HCab    G    C        0      0        2 
  17  chr17_76723457     HPrz    G    C        0      0        2 
  17  chr17_76723457     ZBoe    G    C        0      0        2 
  17  chr17_76723457     ZGre    G    C        0      0        2 
  17  chr17_76723457     ZHar    G    C        0      0        2 
  17  chr17_76723457   Sample    G    C        0      0        2 
  17  chr17_76754352     AAsi    C    A        0      0        2 
  17  chr17_76754352     AKia    C    A        0      0        2 
  17  chr17_76754352     AOna    C    A        0      0        2 
  17  chr17_76754352     ASom    C    A        0      0        2 
  17  chr17_76754352     HCab    C    A        0      0        2 
  17  chr17_76754352     HPrz    C    A        0      0        2 
  17  chr17_76754352     ZBoe    C    A      0.5      1        2 
  17  chr17_76754352     ZGre    C    A        0      0        2 
  17  chr17_76754352     ZHar    C    A        0      0        2 
  17  chr17_76754352   Sample    C    A        0      0        2 
  17  chr17_76758187     AAsi    C    G        0      0        2 
  17  chr17_76758187     AKia    C    G        0      0        2 
  17  chr17_76758187     AOna    C    G        0      0        2 
  17  chr17_76758187     ASom    C    G        1      2        2 
  17  chr17_76758187     HCab    C    G        0      0        2 
  17  chr17_76758187     HPrz    C    G        0      0        2 
  17  chr17_76758187     ZBoe    C    G        0      0        2 
  17  chr17_76758187     ZGre    C    G        0      0        2 
  17  chr17_76758187     ZHar    C    G        0      0        2 
  17  chr17_76758187   Sample    C    G        0      0        2 
  17  chr17_76765889     AAsi    T    A        0      0        2 
  17  chr17_76765889     AKia    T    A        0      0        2 
  17  chr17_76765889     AOna    T    A        0      0        2 
  17  chr17_76765889     ASom    T    A        0      0        2 
  17  chr17_76765889     HCab    T    A        0      0        2 
  17  chr17_76765889     HPrz    T    A        0      0        2 
  17  chr17_76765889     ZBoe    T    A      0.5      1        2 
  17  chr17_76765889     ZGre    T    A        0      0        2 
  17  chr17_76765889     ZHar    T    A        0      0        2 
  17  chr17_76765889   Sample    T    A        0      0        2 
  17  chr17_76769067     AAsi    G    C        0      0        2 
  17  chr17_76769067     AKia    G    C        0      0        2 
  17  chr17_76769067     AOna    G    C        1      2        2 
  17  chr17_76769067     ASom    G    C        0      0        2 
  17  chr17_76769067     HCab    G    C        0      0        2 
  17  chr17_76769067     HPrz    G    C        0      0        2 
  17  chr17_76769067     ZBoe    G    C        0      0        2 
  17  chr17_76769067     ZGre    G    C        0      0        2 
  17  chr17_76769067     ZHar    G    C        0      0        2 
  17  chr17_76769067   Sample    G    C        0      0        2 
  17  chr17_76769637     AAsi    T    G        0      0        2 
  17  chr17_76769637     AKia    T    G        0      0        2 
  17  chr17_76769637     AOna    T    G        0      0        2 
  17  chr17_76769637     ASom    T    G        0      0        2 
  17  chr17_76769637     HCab    T    G        1      2        2 
  17  chr17_76769637     HPrz    T    G        1      2        2 
  17  chr17_76769637     ZBoe    T    G        0      0        2 
  17  chr17_76769637     ZGre    T    G        0      0        2 
  17  chr17_76769637     ZHar    T    G        0      0        2 
  17  chr17_76769637   Sample    T    G        1      2        2 
  17  chr17_76784287     AAsi    C    G        0      0        2 
  17  chr17_76784287     AKia    C    G        0      0        2 
  17  chr17_76784287     AOna    C    G        0      0        2 
  17  chr17_76784287     ASom    C    G        0      0        2 
  17  chr17_76784287     HCab    C    G        0      0        2 
  17  chr17_76784287     HPrz    C    G        0      0        2 
  17  chr17_76784287     ZBoe    C    G        0      0        2 
  17  chr17_76784287     ZGre    C    G        1      2        2 
  17  chr17_76784287     ZHar    C    G        0      0        2 
  17  chr17_76784287   Sample    C    G        0      0        2 
  17  chr17_76791188     AAsi    A    C        0      0        2 
  17  chr17_76791188     AKia    A    C        0      0        2 
  17  chr17_76791188     AOna    A    C        0      0        2 
  17  chr17_76791188     ASom    A    C        0      0        2 
  17  chr17_76791188     HCab    A    C        1      2        2 
  17  chr17_76791188     HPrz    A    C        1      2        2 
  17  chr17_76791188     ZBoe    A    C        0      0        2 
  17  chr17_76791188     ZGre    A    C        0      0        2 
  17  chr17_76791188     ZHar    A    C        0      0        2 
  17  chr17_76791188   Sample    A    C        1      2        2 
  17  chr17_76807716     AAsi    T    G        0      0        2 
  17  chr17_76807716     AKia    T    G        0      0        2 
  17  chr17_76807716     AOna    T    G        0      0        2 
  17  chr17_76807716     ASom    T    G        0      0        2 
  17  chr17_76807716     HCab    T    G        1      2        2 
  17  chr17_76807716     HPrz    T    G        1      2        2 
  17  chr17_76807716     ZBoe    T    G        0      0        2 
  17  chr17_76807716     ZGre    T    G        0      0        2 
  17  chr17_76807716     ZHar    T    G        0      0        2 
  17  chr17_76807716   Sample    T    G        1      2        2 
  17  chr17_76819401     AAsi    C    A        0      0        2 
  17  chr17_76819401     AKia    C    A        0      0        2 
  17  chr17_76819401     AOna    C    A        0      0        2 
  17  chr17_76819401     ASom    C    A        0      0        2 
  17  chr17_76819401     HCab    C    A        0      0        2 
  17  chr17_76819401     HPrz    C    A        0      0        2 
  17  chr17_76819401     ZBoe    C    A        0      0        2 
  17  chr17_76819401     ZGre    C    A        1      2        2 
  17  chr17_76819401     ZHar    C    A        0      0        2 
  17  chr17_76819401   Sample    C    A        0      0        2 
  17  chr17_76826923     AAsi    G    C        0      0        2 
  17  chr17_76826923     AKia    G    C        0      0        2 
  17  chr17_76826923     AOna    G    C        0      0        2 
  17  chr17_76826923     ASom    G    C        0      0        2 
  17  chr17_76826923     HCab    G    C        1      2        2 
  17  chr17_76826923     HPrz    G    C        1      2        2 
  17  chr17_76826923     ZBoe    G    C        0      0        2 
  17  chr17_76826923     ZGre    G    C        0      0        2 
  17  chr17_76826923     ZHar    G    C        0      0        2 
  17  chr17_76826923   Sample    G    C        1      2        2 
  17  chr17_76847859     AAsi    C    G        0      0        2 
  17  chr17_76847859     AKia    C    G        0      0        2 
  17  chr17_76847859     AOna    C    G        0      0        2 
  17  chr17_76847859     ASom    C    G        0      0        2 
  17  chr17_76847859     HCab    C    G        1      2        2 
  17  chr17_76847859     HPrz    C    G        1      2        2 
  17  chr17_76847859     ZBoe    C    G        0      0        2 
  17  chr17_76847859     ZGre    C    G        0      0        2 
  17  chr17_76847859     ZHar    C    G        0      0        2 
  17  chr17_76847859   Sample    C    G        1      2        2 
  17  chr17_76885340     AAsi    C    G        0      0        2 
  17  chr17_76885340     AKia    C    G        0      0        2 
  17  chr17_76885340     AOna    C    G        0      0        2 
  17  chr17_76885340     ASom    C    G        0      0        2 
  17  chr17_76885340     HCab    C    G        0      0        2 
  17  chr17_76885340     HPrz    C    G        0      0        2 
  17  chr17_76885340     ZBoe    C    G        0      0        2 
  17  chr17_76885340     ZGre    C    G      0.5      1        2 
  17  chr17_76885340     ZHar    C    G        0      0        2 
  17  chr17_76885340   Sample    C    G        0      0        2 
  17  chr17_76886380     AAsi    G    C        0      0        2 
  17  chr17_76886380     AKia    G    C        0      0        2 
  17  chr17_76886380     AOna    G    C        0      0        2 
  17  chr17_76886380     ASom    G    C        0      0        2 
  17  chr17_76886380     HCab    G    C        0      0        2 
  17  chr17_76886380     HPrz    G    C        0      0        2 
  17  chr17_76886380     ZBoe    G    C        0      0        2 
  17  chr17_76886380     ZGre    G    C        0      0        2 
  17  chr17_76886380     ZHar    G    C      0.5      1        2 
  17  chr17_76886380   Sample    G    C        0      0        2 
  17  chr17_76888126     AAsi    C    A        0      0        2 
  17  chr17_76888126     AKia    C    A        0      0        2 
  17  chr17_76888126     AOna    C    A        0      0        2 
  17  chr17_76888126     ASom    C    A        0      0        2 
  17  chr17_76888126     HCab    C    A        0      0        2 
  17  chr17_76888126     HPrz    C    A        0      0        2 
  17  chr17_76888126     ZBoe    C    A        0      0        2 
  17  chr17_76888126     ZGre    C    A        1      2        2 
  17  chr17_76888126     ZHar    C    A        0      0        2 
  17  chr17_76888126   Sample    C    A        0      0        2 
  17  chr17_76899149     AAsi    C    A        0      0        2 
  17  chr17_76899149     AKia    C    A        0      0        2 
  17  chr17_76899149     AOna    C    A        0      0        2 
  17  chr17_76899149     ASom    C    A        0      0        2 
  17  chr17_76899149     HCab    C    A        1      2        2 
  17  chr17_76899149     HPrz    C    A        1      2        2 
  17  chr17_76899149     ZBoe    C    A        0      0        2 
  17  chr17_76899149     ZGre    C    A        0      0        2 
  17  chr17_76899149     ZHar    C    A        0      0        2 
  17  chr17_76899149   Sample    C    A        1      2        2 
  17  chr17_76908176     AAsi    G    T        0      0        2 
  17  chr17_76908176     AKia    G    T        0      0        2 
  17  chr17_76908176     AOna    G    T        0      0        2 
  17  chr17_76908176     ASom    G    T        0      0        2 
  17  chr17_76908176     HCab    G    T        0      0        2 
  17  chr17_76908176     HPrz    G    T        0      0        2 
  17  chr17_76908176     ZBoe    G    T        1      2        2 
  17  chr17_76908176     ZGre    G    T        1      2        2 
  17  chr17_76908176     ZHar    G    T        1      2        2 
  17  chr17_76908176   Sample    G    T        0      0        2 
  17  chr17_76931970     AAsi    A    C        0      0        2 
  17  chr17_76931970     AKia    A    C        0      0        2 
  17  chr17_76931970     AOna    A    C        0      0        2 
  17  chr17_76931970     ASom    A    C        0      0        2 
  17  chr17_76931970     HCab    A    C        0      0        2 
  17  chr17_76931970     HPrz    A    C      0.5      1        2 
  17  chr17_76931970     ZBoe    A    C        0      0        2 
  17  chr17_76931970     ZGre    A    C        0      0        2 
  17  chr17_76931970     ZHar    A    C        0      0        2 
  17  chr17_76931970   Sample    A    C        0      0        2 
  17  chr17_76935529     AAsi    A    C        0      0        2 
  17  chr17_76935529     AKia    A    C        0      0        2 
  17  chr17_76935529     AOna    A    C        0      0        2 
  17  chr17_76935529     ASom    A    C        0      0        2 
  17  chr17_76935529     HCab    A    C        1      2        2 
  17  chr17_76935529     HPrz    A    C        1      2        2 
  17  chr17_76935529     ZBoe    A    C        0      0        2 
  17  chr17_76935529     ZGre    A    C        0      0        2 
  17  chr17_76935529     ZHar    A    C        0      0        2 
  17  chr17_76935529   Sample    A    C        1      2        2 
  17  chr17_76936256     AAsi    T    G        0      0        2 
  17  chr17_76936256     AKia    T    G        0      0        2 
  17  chr17_76936256     AOna    T    G        0      0        2 
  17  chr17_76936256     ASom    T    G        0      0        2 
  17  chr17_76936256     HCab    T    G        1      2        2 
  17  chr17_76936256     HPrz    T    G        1      2        2 
  17  chr17_76936256     ZBoe    T    G        0      0        2 
  17  chr17_76936256     ZGre    T    G        0      0        2 
  17  chr17_76936256     ZHar    T    G        0      0        2 
  17  chr17_76936256   Sample    T    G        1      2        2 
  17  chr17_76939995     AAsi    A    T        0      0        2 
  17  chr17_76939995     AKia    A    T        0      0        2 
  17  chr17_76939995     AOna    A    T        0      0        2 
  17  chr17_76939995     ASom    A    T        0      0        2 
  17  chr17_76939995     HCab    A    T        1      2        2 
  17  chr17_76939995     HPrz    A    T        1      2        2 
  17  chr17_76939995     ZBoe    A    T        0      0        2 
  17  chr17_76939995     ZGre    A    T        0      0        2 
  17  chr17_76939995     ZHar    A    T        0      0        2 
  17  chr17_76939995   Sample    A    T        1      2        2 
  17  chr17_76941743     AAsi    G    C        0      0        2 
  17  chr17_76941743     AKia    G    C        0      0        2 
  17  chr17_76941743     AOna    G    C        0      0        2 
  17  chr17_76941743     ASom    G    C        0      0        2 
  17  chr17_76941743     HCab    G    C        1      2        2 
  17  chr17_76941743     HPrz    G    C        1      2        2 
  17  chr17_76941743     ZBoe    G    C        0      0        2 
  17  chr17_76941743     ZGre    G    C        0      0        2 
  17  chr17_76941743     ZHar    G    C        0      0        2 
  17  chr17_76941743   Sample    G    C        1      2        2 
  17  chr17_76942200     AAsi    T    G        0      0        2 
  17  chr17_76942200     AKia    T    G        0      0        2 
  17  chr17_76942200     AOna    T    G        0      0        2 
  17  chr17_76942200     ASom    T    G        0      0        2 
  17  chr17_76942200     HCab    T    G        0      0        2 
  17  chr17_76942200     HPrz    T    G        0      0        2 
  17  chr17_76942200     ZBoe    T    G        1      2        2 
  17  chr17_76942200     ZGre    T    G        0      0        2 
  17  chr17_76942200     ZHar    T    G        0      0        2 
  17  chr17_76942200   Sample    T    G        0      0        2 
  17  chr17_76944075     AAsi    G    T        0      0        2 
  17  chr17_76944075     AKia    G    T        0      0        2 
  17  chr17_76944075     AOna    G    T        0      0        2 
  17  chr17_76944075     ASom    G    T        0      0        2 
  17  chr17_76944075     HCab    G    T        1      2        2 
  17  chr17_76944075     HPrz    G    T        1      2        2 
  17  chr17_76944075     ZBoe    G    T        0      0        2 
  17  chr17_76944075     ZGre    G    T        0      0        2 
  17  chr17_76944075     ZHar    G    T        0      0        2 
  17  chr17_76944075   Sample    G    T        1      2        2 
  17  chr17_76947165     AAsi    G    T        1      2        2 
  17  chr17_76947165     AKia    G    T        0      0        2 
  17  chr17_76947165     AOna    G    T        0      0        2 
  17  chr17_76947165     ASom    G    T        1      2        2 
  17  chr17_76947165     HCab    G    T        0      0        2 
  17  chr17_76947165     HPrz    G    T        0      0        2 
  17  chr17_76947165     ZBoe    G    T        0      0        2 
  17  chr17_76947165     ZGre    G    T        0      0        2 
  17  chr17_76947165     ZHar    G    T        0      0        2 
  17  chr17_76947165   Sample    G    T        0      0        2 
  17  chr17_76953552     AAsi    G    T        1      2        2 
  17  chr17_76953552     AKia    G    T        0      0        2 
  17  chr17_76953552     AOna    G    T        0      0        2 
  17  chr17_76953552     ASom    G    T        1      2        2 
  17  chr17_76953552     HCab    G    T        0      0        2 
  17  chr17_76953552     HPrz    G    T        0      0        2 
  17  chr17_76953552     ZBoe    G    T        0      0        2 
  17  chr17_76953552     ZGre    G    T        0      0        2 
  17  chr17_76953552     ZHar    G    T        0      0        2 
  17  chr17_76953552   Sample    G    T        0      0        2 
  17  chr17_76973707     AAsi    G    T        1      2        2 
  17  chr17_76973707     AKia    G    T        0      0        2 
  17  chr17_76973707     AOna    G    T        0      0        2 
  17  chr17_76973707     ASom    G    T        1      2        2 
  17  chr17_76973707     HCab    G    T        0      0        2 
  17  chr17_76973707     HPrz    G    T        0      0        2 
  17  chr17_76973707     ZBoe    G    T        0      0        2 
  17  chr17_76973707     ZGre    G    T        0      0        2 
  17  chr17_76973707     ZHar    G    T        0      0        2 
  17  chr17_76973707   Sample    G    T        0      0        2 
  17  chr17_76977248     AAsi    C    G        1      2        2 
  17  chr17_76977248     AKia    C    G        0      0        2 
  17  chr17_76977248     AOna    C    G        0      0        2 
  17  chr17_76977248     ASom    C    G        1      2        2 
  17  chr17_76977248     HCab    C    G        0      0        2 
  17  chr17_76977248     HPrz    C    G        0      0        2 
  17  chr17_76977248     ZBoe    C    G        0      0        2 
  17  chr17_76977248     ZGre    C    G        0      0        2 
  17  chr17_76977248     ZHar    C    G        0      0        2 
  17  chr17_76977248   Sample    C    G        0      0        2 
  17  chr17_76980446     AAsi    C    G        0      0        2 
  17  chr17_76980446     AKia    C    G        0      0        2 
  17  chr17_76980446     AOna    C    G        0      0        2 
  17  chr17_76980446     ASom    C    G        0      0        2 
  17  chr17_76980446     HCab    C    G        0      0        2 
  17  chr17_76980446     HPrz    C    G        0      0        2 
  17  chr17_76980446     ZBoe    C    G      0.5      1        2 
  17  chr17_76980446     ZGre    C    G        0      0        2 
  17  chr17_76980446     ZHar    C    G        0      0        2 
  17  chr17_76980446   Sample    C    G        0      0        2 
  17  chr17_76984023     AAsi    C    A        0      0        2 
  17  chr17_76984023     AKia    C    A        0      0        2 
  17  chr17_76984023     AOna    C    A        0      0        2 
  17  chr17_76984023     ASom    C    A        0      0        2 
  17  chr17_76984023     HCab    C    A        0      0        2 
  17  chr17_76984023     HPrz    C    A        0      0        2 
  17  chr17_76984023     ZBoe    C    A        0      0        2 
  17  chr17_76984023     ZGre    C    A        1      2        2 
  17  chr17_76984023     ZHar    C    A        0      0        2 
  17  chr17_76984023   Sample    C    A        0      0        2 
  17  chr17_76995290     AAsi    T    G        0      0        2 
  17  chr17_76995290     AKia    T    G        0      0        2 
  17  chr17_76995290     AOna    T    G        0      0        2 
  17  chr17_76995290     ASom    T    G        0      0        2 
  17  chr17_76995290     HCab    T    G        1      2        2 
  17  chr17_76995290     HPrz    T    G        1      2        2 
  17  chr17_76995290     ZBoe    T    G        0      0        2 
  17  chr17_76995290     ZGre    T    G        0      0        2 
  17  chr17_76995290     ZHar    T    G        0      0        2 
  17  chr17_76995290   Sample    T    G        1      2        2 
  17  chr17_76999189     AAsi    T    G        0      0        2 
  17  chr17_76999189     AKia    T    G        0      0        2 
  17  chr17_76999189     AOna    T    G        0      0        2 
  17  chr17_76999189     ASom    T    G        0      0        2 
  17  chr17_76999189     HCab    T    G        0      0        2 
  17  chr17_76999189     HPrz    T    G        0      0        2 
  17  chr17_76999189     ZBoe    T    G      0.5      1        2 
  17  chr17_76999189     ZGre    T    G        0      0        2 
  17  chr17_76999189     ZHar    T    G        0      0        2 
  17  chr17_76999189   Sample    T    G        0      0        2 
  17  chr17_77003812     AAsi    T    G        0      0        2 
  17  chr17_77003812     AKia    T    G        0      0        2 
  17  chr17_77003812     AOna    T    G        0      0        2 
  17  chr17_77003812     ASom    T    G        0      0        2 
  17  chr17_77003812     HCab    T    G        1      2        2 
  17  chr17_77003812     HPrz    T    G        1      2        2 
  17  chr17_77003812     ZBoe    T    G        0      0        2 
  17  chr17_77003812     ZGre    T    G        0      0        2 
  17  chr17_77003812     ZHar    T    G        0      0        2 
  17  chr17_77003812   Sample    T    G        1      2        2 
  17  chr17_77005282     AAsi    G    T        0      0        2 
  17  chr17_77005282     AKia    G    T        1      2        2 
  17  chr17_77005282     AOna    G    T        1      2        2 
  17  chr17_77005282     ASom    G    T        0      0        2 
  17  chr17_77005282     HCab    G    T        0      0        2 
  17  chr17_77005282     HPrz    G    T        0      0        2 
  17  chr17_77005282     ZBoe    G    T        0      0        2 
  17  chr17_77005282     ZGre    G    T        0      0        2 
  17  chr17_77005282     ZHar    G    T        0      0        2 
  17  chr17_77005282   Sample    G    T        0      0        2 
  17  chr17_77007068     AAsi    G    C        0      0        2 
  17  chr17_77007068     AKia    G    C        0      0        2 
  17  chr17_77007068     AOna    G    C        0      0        2 
  17  chr17_77007068     ASom    G    C        0      0        2 
  17  chr17_77007068     HCab    G    C        0      0        2 
  17  chr17_77007068     HPrz    G    C        0      0        2 
  17  chr17_77007068     ZBoe    G    C        0      0        2 
  17  chr17_77007068     ZGre    G    C        0      0        2 
  17  chr17_77007068     ZHar    G    C        1      2        2 
  17  chr17_77007068   Sample    G    C        0      0        2 
  17  chr17_77015627     AAsi    C    G        1      2        2 
  17  chr17_77015627     AKia    C    G        0      0        2 
  17  chr17_77015627     AOna    C    G        0      0        2 
  17  chr17_77015627     ASom    C    G        1      2        2 
  17  chr17_77015627     HCab    C    G        0      0        2 
  17  chr17_77015627     HPrz    C    G        0      0        2 
  17  chr17_77015627     ZBoe    C    G        0      0        2 
  17  chr17_77015627     ZGre    C    G        0      0        2 
  17  chr17_77015627     ZHar    C    G        0      0        2 
  17  chr17_77015627   Sample    C    G        0      0        2 
  17  chr17_77021076     AAsi    A    C        0      0        2 
  17  chr17_77021076     AKia    A    C        0      0        2 
  17  chr17_77021076     AOna    A    C        0      0        2 
  17  chr17_77021076     ASom    A    C        0      0        2 
  17  chr17_77021076     HCab    A    C        1      2        2 
  17  chr17_77021076     HPrz    A    C        1      2        2 
  17  chr17_77021076     ZBoe    A    C        0      0        2 
  17  chr17_77021076     ZGre    A    C        0      0        2 
  17  chr17_77021076     ZHar    A    C        0      0        2 
  17  chr17_77021076   Sample    A    C        1      2        2 
  17  chr17_77024930     AAsi    A    C        0      0        2 
  17  chr17_77024930     AKia    A    C        0      0        2 
  17  chr17_77024930     AOna    A    C        0      0        2 
  17  chr17_77024930     ASom    A    C        0      0        2 
  17  chr17_77024930     HCab    A    C        1      2        2 
  17  chr17_77024930     HPrz    A    C        1      2        2 
  17  chr17_77024930     ZBoe    A    C        0      0        2 
  17  chr17_77024930     ZGre    A    C        0      0        2 
  17  chr17_77024930     ZHar    A    C        0      0        2 
  17  chr17_77024930   Sample    A    C        1      2        2 
  17  chr17_77028533     AAsi    A    C        0      0        2 
  17  chr17_77028533     AKia    A    C        0      0        2 
  17  chr17_77028533     AOna    A    C        0      0        2 
  17  chr17_77028533     ASom    A    C        0      0        2 
  17  chr17_77028533     HCab    A    C        0      0        2 
  17  chr17_77028533     HPrz    A    C      0.5      1        2 
  17  chr17_77028533     ZBoe    A    C        0      0        2 
  17  chr17_77028533     ZGre    A    C        0      0        2 
  17  chr17_77028533     ZHar    A    C        0      0        2 
  17  chr17_77028533   Sample    A    C        0      0        2 
  17  chr17_77033505     AAsi    A    C        0      0        2 
  17  chr17_77033505     AKia    A    C      0.5      1        2 
  17  chr17_77033505     AOna    A    C        0      0        2 
  17  chr17_77033505     ASom    A    C        0      0        2 
  17  chr17_77033505     HCab    A    C        0      0        2 
  17  chr17_77033505     HPrz    A    C        0      0        2 
  17  chr17_77033505     ZBoe    A    C        0      0        2 
  17  chr17_77033505     ZGre    A    C        0      0        2 
  17  chr17_77033505     ZHar    A    C        0      0        2 
  17  chr17_77033505   Sample    A    C        0      0        2 
  17  chr17_77035625     AAsi    A    T        0      0        2 
  17  chr17_77035625     AKia    A    T        0      0        2 
  17  chr17_77035625     AOna    A    T        1      2        2 
  17  chr17_77035625     ASom    A    T        0      0        2 
  17  chr17_77035625     HCab    A    T        0      0        2 
  17  chr17_77035625     HPrz    A    T        0      0        2 
  17  chr17_77035625     ZBoe    A    T        0      0        2 
  17  chr17_77035625     ZGre    A    T        0      0        2 
  17  chr17_77035625     ZHar    A    T        0      0        2 
  17  chr17_77035625   Sample    A    T        0      0        2 
  17  chr17_77035877     AAsi    A    T        0      0        2 
  17  chr17_77035877     AKia    A    T        0      0        2 
  17  chr17_77035877     AOna    A    T        0      0        2 
  17  chr17_77035877     ASom    A    T        0      0        2 
  17  chr17_77035877     HCab    A    T        0      0        2 
  17  chr17_77035877     HPrz    A    T        0      0        2 
  17  chr17_77035877     ZBoe    A    T        0      0        2 
  17  chr17_77035877     ZGre    A    T        1      2        2 
  17  chr17_77035877     ZHar    A    T        0      0        2 
  17  chr17_77035877   Sample    A    T        0      0        2 
  17  chr17_77038648     AAsi    A    T        0      0        2 
  17  chr17_77038648     AKia    A    T      0.5      1        2 
  17  chr17_77038648     AOna    A    T        0      0        2 
  17  chr17_77038648     ASom    A    T        0      0        2 
  17  chr17_77038648     HCab    A    T        0      0        2 
  17  chr17_77038648     HPrz    A    T        0      0        2 
  17  chr17_77038648     ZBoe    A    T        0      0        2 
  17  chr17_77038648     ZGre    A    T        0      0        2 
  17  chr17_77038648     ZHar    A    T        0      0        2 
  17  chr17_77038648   Sample    A    T        0      0        2 
  17  chr17_77050137     AAsi    C    G        0      0        2 
  17  chr17_77050137     AKia    C    G        0      0        2 
  17  chr17_77050137     AOna    C    G        0      0        2 
  17  chr17_77050137     ASom    C    G        1      2        2 
  17  chr17_77050137     HCab    C    G        0      0        2 
  17  chr17_77050137     HPrz    C    G        0      0        2 
  17  chr17_77050137     ZBoe    C    G        0      0        2 
  17  chr17_77050137     ZGre    C    G        0      0        2 
  17  chr17_77050137     ZHar    C    G        0      0        2 
  17  chr17_77050137   Sample    C    G        0      0        2 
  17  chr17_77102957     AAsi    A    C        1      2        2 
  17  chr17_77102957     AKia    A    C        0      0        2 
  17  chr17_77102957     AOna    A    C        0      0        2 
  17  chr17_77102957     ASom    A    C        1      2        2 
  17  chr17_77102957     HCab    A    C        0      0        2 
  17  chr17_77102957     HPrz    A    C        0      0        2 
  17  chr17_77102957     ZBoe    A    C        0      0        2 
  17  chr17_77102957     ZGre    A    C        0      0        2 
  17  chr17_77102957     ZHar    A    C        0      0        2 
  17  chr17_77102957   Sample    A    C        0      0        2 
  17  chr17_77117936     AAsi    A    C        0      0        2 
  17  chr17_77117936     AKia    A    C        0      0        2 
  17  chr17_77117936     AOna    A    C        0      0        2 
  17  chr17_77117936     ASom    A    C        0      0        2 
  17  chr17_77117936     HCab    A    C        1      2        2 
  17  chr17_77117936     HPrz    A    C        1      2        2 
  17  chr17_77117936     ZBoe    A    C        0      0        2 
  17  chr17_77117936     ZGre    A    C        0      0        2 
  17  chr17_77117936     ZHar    A    C        0      0        2 
  17  chr17_77117936   Sample    A    C        1      2        2 
  17  chr17_77133080     AAsi    G    C        0      0        2 
  17  chr17_77133080     AKia    G    C        0      0        2 
  17  chr17_77133080     AOna    G    C        0      0        2 
  17  chr17_77133080     ASom    G    C        0      0        2 
  17  chr17_77133080     HCab    G    C        1      2        2 
  17  chr17_77133080     HPrz    G    C        1      2        2 
  17  chr17_77133080     ZBoe    G    C        0      0        2 
  17  chr17_77133080     ZGre    G    C        0      0        2 
  17  chr17_77133080     ZHar    G    C        0      0        2 
  17  chr17_77133080   Sample    G    C        1      2        2 
  17  chr17_77144598     AAsi    C    A        0      0        2 
  17  chr17_77144598     AKia    C    A        0      0        2 
  17  chr17_77144598     AOna    C    A        0      0        2 
  17  chr17_77144598     ASom    C    A        0      0        2 
  17  chr17_77144598     HCab    C    A        1      2        2 
  17  chr17_77144598     HPrz    C    A        0      0        2 
  17  chr17_77144598     ZBoe    C    A        0      0        2 
  17  chr17_77144598     ZGre    C    A        0      0        2 
  17  chr17_77144598     ZHar    C    A        0      0        2 
  17  chr17_77144598   Sample    C    A        0      0        2 
  17  chr17_77149266     AAsi    A    C        1      2        2 
  17  chr17_77149266     AKia    A    C        0      0        2 
  17  chr17_77149266     AOna    A    C        0      0        2 
  17  chr17_77149266     ASom    A    C        0      0        2 
  17  chr17_77149266     HCab    A    C        0      0        2 
  17  chr17_77149266     HPrz    A    C        0      0        2 
  17  chr17_77149266     ZBoe    A    C        0      0        2 
  17  chr17_77149266     ZGre    A    C        0      0        2 
  17  chr17_77149266     ZHar    A    C        0      0        2 
  17  chr17_77149266   Sample    A    C        0      0        2 
  17  chr17_77152722     AAsi    A    C        1      2        2 
  17  chr17_77152722     AKia    A    C        1      2        2 
  17  chr17_77152722     AOna    A    C        1      2        2 
  17  chr17_77152722     ASom    A    C        1      2        2 
  17  chr17_77152722     HCab    A    C        0      0        2 
  17  chr17_77152722     HPrz    A    C        0      0        2 
  17  chr17_77152722     ZBoe    A    C        0      0        2 
  17  chr17_77152722     ZGre    A    C        0      0        2 
  17  chr17_77152722     ZHar    A    C        0      0        2 
  17  chr17_77152722   Sample    A    C        0      0        2 
  17  chr17_77170484     AAsi    C    A        0      0        2 
  17  chr17_77170484     AKia    C    A        0      0        2 
  17  chr17_77170484     AOna    C    A        0      0        2 
  17  chr17_77170484     ASom    C    A        0      0        2 
  17  chr17_77170484     HCab    C    A        1      2        2 
  17  chr17_77170484     HPrz    C    A        1      2        2 
  17  chr17_77170484     ZBoe    C    A        0      0        2 
  17  chr17_77170484     ZGre    C    A        0      0        2 
  17  chr17_77170484     ZHar    C    A        0      0        2 
  17  chr17_77170484   Sample    C    A        1      2        2 
  17  chr17_77171671     AAsi    G    T        0      0        2 
  17  chr17_77171671     AKia    G    T        0      0        2 
  17  chr17_77171671     AOna    G    T        0      0        2 
  17  chr17_77171671     ASom    G    T        0      0        2 
  17  chr17_77171671     HCab    G    T        0      0        2 
  17  chr17_77171671     HPrz    G    T        0      0        2 
  17  chr17_77171671     ZBoe    G    T        1      2        2 
  17  chr17_77171671     ZGre    G    T        1      2        2 
  17  chr17_77171671     ZHar    G    T        1      2        2 
  17  chr17_77171671   Sample    G    T        0      0        2 
  17  chr17_77186998     AAsi    G    C        0      0        2 
  17  chr17_77186998     AKia    G    C        0      0        2 
  17  chr17_77186998     AOna    G    C        0      0        2 
  17  chr17_77186998     ASom    G    C        0      0        2 
  17  chr17_77186998     HCab    G    C        1      2        2 
  17  chr17_77186998     HPrz    G    C        1      2        2 
  17  chr17_77186998     ZBoe    G    C        0      0        2 
  17  chr17_77186998     ZGre    G    C        0      0        2 
  17  chr17_77186998     ZHar    G    C        0      0        2 
  17  chr17_77186998   Sample    G    C        1      2        2 
  17  chr17_77205376     AAsi    C    G        0      0        2 
  17  chr17_77205376     AKia    C    G        0      0        2 
  17  chr17_77205376     AOna    C    G        0      0        2 
  17  chr17_77205376     ASom    C    G        0      0        2 
  17  chr17_77205376     HCab    C    G        1      2        2 
  17  chr17_77205376     HPrz    C    G        1      2        2 
  17  chr17_77205376     ZBoe    C    G        0      0        2 
  17  chr17_77205376     ZGre    C    G        0      0        2 
  17  chr17_77205376     ZHar    C    G        0      0        2 
  17  chr17_77205376   Sample    C    G        1      2        2 
  17  chr17_77228919     AAsi    C    G        0      0        2 
  17  chr17_77228919     AKia    C    G        1      2        2 
  17  chr17_77228919     AOna    C    G        1      2        2 
  17  chr17_77228919     ASom    C    G        0      0        2 
  17  chr17_77228919     HCab    C    G        0      0        2 
  17  chr17_77228919     HPrz    C    G        0      0        2 
  17  chr17_77228919     ZBoe    C    G        0      0        2 
  17  chr17_77228919     ZGre    C    G        0      0        2 
  17  chr17_77228919     ZHar    C    G        0      0        2 
  17  chr17_77228919   Sample    C    G        0      0        2 
  17  chr17_77245423     AAsi    G    C        0      0        2 
  17  chr17_77245423     AKia    G    C        0      0        2 
  17  chr17_77245423     AOna    G    C        0      0        2 
  17  chr17_77245423     ASom    G    C        0      0        2 
  17  chr17_77245423     HCab    G    C        0      0        2 
  17  chr17_77245423     HPrz    G    C        0      0        2 
  17  chr17_77245423     ZBoe    G    C      0.5      1        2 
  17  chr17_77245423     ZGre    G    C        0      0        2 
  17  chr17_77245423     ZHar    G    C        0      0        2 
  17  chr17_77245423   Sample    G    C        0      0        2 
  17  chr17_77246793     AAsi    G    T        0      0        2 
  17  chr17_77246793     AKia    G    T        0      0        2 
  17  chr17_77246793     AOna    G    T        0      0        2 
  17  chr17_77246793     ASom    G    T        0      0        2 
  17  chr17_77246793     HCab    G    T        1      2        2 
  17  chr17_77246793     HPrz    G    T        1      2        2 
  17  chr17_77246793     ZBoe    G    T        0      0        2 
  17  chr17_77246793     ZGre    G    T        0      0        2 
  17  chr17_77246793     ZHar    G    T        0      0        2 
  17  chr17_77246793   Sample    G    T        1      2        2 
  17  chr17_77256150     AAsi    C    G        0      0        2 
  17  chr17_77256150     AKia    C    G        0      0        2 
  17  chr17_77256150     AOna    C    G        0      0        2 
  17  chr17_77256150     ASom    C    G        0      0        2 
  17  chr17_77256150     HCab    C    G        0      0        2 
  17  chr17_77256150     HPrz    C    G      0.5      1        2 
  17  chr17_77256150     ZBoe    C    G        0      0        2 
  17  chr17_77256150     ZGre    C    G        0      0        2 
  17  chr17_77256150     ZHar    C    G        0      0        2 
  17  chr17_77256150   Sample    C    G        0      0        2 
  17  chr17_77291027     AAsi    C    A        0      0        2 
  17  chr17_77291027     AKia    C    A        0      0        2 
  17  chr17_77291027     AOna    C    A        0      0        2 
  17  chr17_77291027     ASom    C    A        0      0        2 
  17  chr17_77291027     HCab    C    A        0      0        2 
  17  chr17_77291027     HPrz    C    A        0      0        2 
  17  chr17_77291027     ZBoe    C    A        1      2        2 
  17  chr17_77291027     ZGre    C    A        1      2        2 
  17  chr17_77291027     ZHar    C    A        0      0        2 
  17  chr17_77291027   Sample    C    A        0      0        2 
  17  chr17_77317450     AAsi    G    C        0      0        2 
  17  chr17_77317450     AKia    G    C        0      0        2 
  17  chr17_77317450     AOna    G    C        0      0        2 
  17  chr17_77317450     ASom    G    C        0      0        2 
  17  chr17_77317450     HCab    G    C        0      0        2 
  17  chr17_77317450     HPrz    G    C        0      0        2 
  17  chr17_77317450     ZBoe    G    C      0.5      1        2 
  17  chr17_77317450     ZGre    G    C        0      0        2 
  17  chr17_77317450     ZHar    G    C        0      0        2 
  17  chr17_77317450   Sample    G    C        0      0        2 
  17  chr17_77322673     AAsi    A    C        0      0        2 
  17  chr17_77322673     AKia    A    C        0      0        2 
  17  chr17_77322673     AOna    A    C        0      0        2 
  17  chr17_77322673     ASom    A    C        0      0        2 
  17  chr17_77322673     HCab    A    C        0      0        2 
  17  chr17_77322673     HPrz    A    C        0      0        2 
  17  chr17_77322673     ZBoe    A    C        0      0        2 
  17  chr17_77322673     ZGre    A    C        0      0        2 
  17  chr17_77322673     ZHar    A    C        1      2        2 
  17  chr17_77322673   Sample    A    C        0      0        2 
  17  chr17_77326392     AAsi    C    G        0      0        2 
  17  chr17_77326392     AKia    C    G        0      0        2 
  17  chr17_77326392     AOna    C    G        0      0        2 
  17  chr17_77326392     ASom    C    G        0      0        2 
  17  chr17_77326392     HCab    C    G        1      2        2 
  17  chr17_77326392     HPrz    C    G        1      2        2 
  17  chr17_77326392     ZBoe    C    G        0      0        2 
  17  chr17_77326392     ZGre    C    G        0      0        2 
  17  chr17_77326392     ZHar    C    G        0      0        2 
  17  chr17_77326392   Sample    C    G        1      2        2 
  17  chr17_77331311     AAsi    C    G        0      0        2 
  17  chr17_77331311     AKia    C    G        0      0        2 
  17  chr17_77331311     AOna    C    G        1      2        2 
  17  chr17_77331311     ASom    C    G        0      0        2 
  17  chr17_77331311     HCab    C    G        0      0        2 
  17  chr17_77331311     HPrz    C    G        0      0        2 
  17  chr17_77331311     ZBoe    C    G        0      0        2 
  17  chr17_77331311     ZGre    C    G        0      0        2 
  17  chr17_77331311     ZHar    C    G        0      0        2 
  17  chr17_77331311   Sample    C    G        0      0        2 
  17  chr17_77347942     AAsi    G    C        0      0        2 
  17  chr17_77347942     AKia    G    C        0      0        2 
  17  chr17_77347942     AOna    G    C        0      0        2 
  17  chr17_77347942     ASom    G    C        0      0        2 
  17  chr17_77347942     HCab    G    C        0      0        2 
  17  chr17_77347942     HPrz    G    C      0.5      1        2 
  17  chr17_77347942     ZBoe    G    C        0      0        2 
  17  chr17_77347942     ZGre    G    C        0      0        2 
  17  chr17_77347942     ZHar    G    C        0      0        2 
  17  chr17_77347942   Sample    G    C        0      0        2 
  17  chr17_77352702     AAsi    A    C        0      0        2 
  17  chr17_77352702     AKia    A    C        0      0        2 
  17  chr17_77352702     AOna    A    C        0      0        2 
  17  chr17_77352702     ASom    A    C        0      0        2 
  17  chr17_77352702     HCab    A    C        0      0        2 
  17  chr17_77352702     HPrz    A    C        0      0        2 
  17  chr17_77352702     ZBoe    A    C      0.5      1        2 
  17  chr17_77352702     ZGre    A    C        0      0        2 
  17  chr17_77352702     ZHar    A    C        0      0        2 
  17  chr17_77352702   Sample    A    C        0      0        2 
  17  chr17_77384850     AAsi    C    A        0      0        2 
  17  chr17_77384850     AKia    C    A        0      0        2 
  17  chr17_77384850     AOna    C    A        0      0        2 
  17  chr17_77384850     ASom    C    A        0      0        2 
  17  chr17_77384850     HCab    C    A        0      0        2 
  17  chr17_77384850     HPrz    C    A        0      0        2 
  17  chr17_77384850     ZBoe    C    A        0      0        2 
  17  chr17_77384850     ZGre    C    A        0      0        2 
  17  chr17_77384850     ZHar    C    A      0.5      1        2 
  17  chr17_77384850   Sample    C    A        0      0        2 
  17  chr17_77389767     AAsi    G    T        0      0        2 
  17  chr17_77389767     AKia    G    T        0      0        2 
  17  chr17_77389767     AOna    G    T        0      0        2 
  17  chr17_77389767     ASom    G    T        0      0        2 
  17  chr17_77389767     HCab    G    T        1      2        2 
  17  chr17_77389767     HPrz    G    T        1      2        2 
  17  chr17_77389767     ZBoe    G    T        0      0        2 
  17  chr17_77389767     ZGre    G    T        0      0        2 
  17  chr17_77389767     ZHar    G    T        0      0        2 
  17  chr17_77389767   Sample    G    T        1      2        2 
  17  chr17_77393577     AAsi    C    A        0      0        2 
  17  chr17_77393577     AKia    C    A        0      0        2 
  17  chr17_77393577     AOna    C    A        0      0        2 
  17  chr17_77393577     ASom    C    A        0      0        2 
  17  chr17_77393577     HCab    C    A        1      2        2 
  17  chr17_77393577     HPrz    C    A        1      2        2 
  17  chr17_77393577     ZBoe    C    A        0      0        2 
  17  chr17_77393577     ZGre    C    A        0      0        2 
  17  chr17_77393577     ZHar    C    A        0      0        2 
  17  chr17_77393577   Sample    C    A        1      2        2 
  17  chr17_77478698     AAsi    G    T        0      0        2 
  17  chr17_77478698     AKia    G    T        0      0        2 
  17  chr17_77478698     AOna    G    T        0      0        2 
  17  chr17_77478698     ASom    G    T        0      0        2 
  17  chr17_77478698     HCab    G    T        1      2        2 
  17  chr17_77478698     HPrz    G    T        1      2        2 
  17  chr17_77478698     ZBoe    G    T        0      0        2 
  17  chr17_77478698     ZGre    G    T        0      0        2 
  17  chr17_77478698     ZHar    G    T        0      0        2 
  17  chr17_77478698   Sample    G    T        1      2        2 
  17  chr17_77484873     AAsi    T    A        0      0        2 
  17  chr17_77484873     AKia    T    A        0      0        2 
  17  chr17_77484873     AOna    T    A        0      0        2 
  17  chr17_77484873     ASom    T    A        0      0        2 
  17  chr17_77484873     HCab    T    A        0      0        2 
  17  chr17_77484873     HPrz    T    A        0      0        2 
  17  chr17_77484873     ZBoe    T    A        0      0        2 
  17  chr17_77484873     ZGre    T    A        0      0        2 
  17  chr17_77484873     ZHar    T    A        1      2        2 
  17  chr17_77484873   Sample    T    A        0      0        2 
  17  chr17_77489239     AAsi    G    T        0      0        2 
  17  chr17_77489239     AKia    G    T        0      0        2 
  17  chr17_77489239     AOna    G    T        1      2        2 
  17  chr17_77489239     ASom    G    T        0      0        2 
  17  chr17_77489239     HCab    G    T        0      0        2 
  17  chr17_77489239     HPrz    G    T        0      0        2 
  17  chr17_77489239     ZBoe    G    T        0      0        2 
  17  chr17_77489239     ZGre    G    T        0      0        2 
  17  chr17_77489239     ZHar    G    T        0      0        2 
  17  chr17_77489239   Sample    G    T        0      0        2 
  17  chr17_77491075     AAsi    C    G        0      0        2 
  17  chr17_77491075     AKia    C    G        0      0        2 
  17  chr17_77491075     AOna    C    G        0      0        2 
  17  chr17_77491075     ASom    C    G        0      0        2 
  17  chr17_77491075     HCab    C    G        1      2        2 
  17  chr17_77491075     HPrz    C    G        1      2        2 
  17  chr17_77491075     ZBoe    C    G        0      0        2 
  17  chr17_77491075     ZGre    C    G        0      0        2 
  17  chr17_77491075     ZHar    C    G        0      0        2 
  17  chr17_77491075   Sample    C    G        1      2        2 
  17  chr17_77497531     AAsi    A    C        0      0        2 
  17  chr17_77497531     AKia    A    C        0      0        2 
  17  chr17_77497531     AOna    A    C        0      0        2 
  17  chr17_77497531     ASom    A    C        0      0        2 
  17  chr17_77497531     HCab    A    C        1      2        2 
  17  chr17_77497531     HPrz    A    C        0      0        2 
  17  chr17_77497531     ZBoe    A    C        0      0        2 
  17  chr17_77497531     ZGre    A    C        0      0        2 
  17  chr17_77497531     ZHar    A    C        0      0        2 
  17  chr17_77497531   Sample    A    C        1      2        2 
  17  chr17_77515872     AAsi    G    C        0      0        2 
  17  chr17_77515872     AKia    G    C        0      0        2 
  17  chr17_77515872     AOna    G    C        0      0        2 
  17  chr17_77515872     ASom    G    C        0      0        2 
  17  chr17_77515872     HCab    G    C        0      0        2 
  17  chr17_77515872     HPrz    G    C        0      0        2 
  17  chr17_77515872     ZBoe    G    C        0      0        2 
  17  chr17_77515872     ZGre    G    C        1      2        2 
  17  chr17_77515872     ZHar    G    C        0      0        2 
  17  chr17_77515872   Sample    G    C        0      0        2 
  17  chr17_77523509     AAsi    A    C        0      0        2 
  17  chr17_77523509     AKia    A    C        0      0        2 
  17  chr17_77523509     AOna    A    C        0      0        2 
  17  chr17_77523509     ASom    A    C        0      0        2 
  17  chr17_77523509     HCab    A    C        1      2        2 
  17  chr17_77523509     HPrz    A    C        1      2        2 
  17  chr17_77523509     ZBoe    A    C        0      0        2 
  17  chr17_77523509     ZGre    A    C        0      0        2 
  17  chr17_77523509     ZHar    A    C        0      0        2 
  17  chr17_77523509   Sample    A    C        1      2        2 
  17  chr17_77526060     AAsi    C    A        0      0        2 
  17  chr17_77526060     AKia    C    A        0      0        2 
  17  chr17_77526060     AOna    C    A        0      0        2 
  17  chr17_77526060     ASom    C    A        0      0        2 
  17  chr17_77526060     HCab    C    A        0      0        2 
  17  chr17_77526060     HPrz    C    A        0      0        2 
  17  chr17_77526060     ZBoe    C    A      0.5      1        2 
  17  chr17_77526060     ZGre    C    A        0      0        2 
  17  chr17_77526060     ZHar    C    A        0      0        2 
  17  chr17_77526060   Sample    C    A        0      0        2 
  17  chr17_77526183     AAsi    G    C        0      0        2 
  17  chr17_77526183     AKia    G    C        0      0        2 
  17  chr17_77526183     AOna    G    C        0      0        2 
  17  chr17_77526183     ASom    G    C        0      0        2 
  17  chr17_77526183     HCab    G    C        0      0        2 
  17  chr17_77526183     HPrz    G    C        0      0        2 
  17  chr17_77526183     ZBoe    G    C        1      2        2 
  17  chr17_77526183     ZGre    G    C        0      0        2 
  17  chr17_77526183     ZHar    G    C        0      0        2 
  17  chr17_77526183   Sample    G    C        0      0        2 
  17  chr17_77546058     AAsi    C    G        0      0        2 
  17  chr17_77546058     AKia    C    G      0.5      1        2 
  17  chr17_77546058     AOna    C    G        0      0        2 
  17  chr17_77546058     ASom    C    G        0      0        2 
  17  chr17_77546058     HCab    C    G        0      0        2 
  17  chr17_77546058     HPrz    C    G        0      0        2 
  17  chr17_77546058     ZBoe    C    G        0      0        2 
  17  chr17_77546058     ZGre    C    G        0      0        2 
  17  chr17_77546058     ZHar    C    G        0      0        2 
  17  chr17_77546058   Sample    C    G        0      0        2 
  17  chr17_77585142     AAsi    T    A        0      0        2 
  17  chr17_77585142     AKia    T    A      0.5      1        2 
  17  chr17_77585142     AOna    T    A        0      0        2 
  17  chr17_77585142     ASom    T    A        0      0        2 
  17  chr17_77585142     HCab    T    A        1      2        2 
  17  chr17_77585142     HPrz    T    A        1      2        2 
  17  chr17_77585142     ZBoe    T    A        0      0        2 
  17  chr17_77585142     ZGre    T    A        0      0        2 
  17  chr17_77585142     ZHar    T    A        0      0        2 
  17  chr17_77585142   Sample    T    A        1      2        2 
  17  chr17_77587532     AAsi    A    C        1      2        2 
  17  chr17_77587532     AKia    A    C        0      0        2 
  17  chr17_77587532     AOna    A    C        0      0        2 
  17  chr17_77587532     ASom    A    C        1      2        2 
  17  chr17_77587532     HCab    A    C        0      0        2 
  17  chr17_77587532     HPrz    A    C        0      0        2 
  17  chr17_77587532     ZBoe    A    C        1      2        2 
  17  chr17_77587532     ZGre    A    C        1      2        2 
  17  chr17_77587532     ZHar    A    C        1      2        2 
  17  chr17_77587532   Sample    A    C        0      0        2 
  17  chr17_77593684     AAsi    C    A        0      0        2 
  17  chr17_77593684     AKia    C    A        0      0        2 
  17  chr17_77593684     AOna    C    A        0      0        2 
  17  chr17_77593684     ASom    C    A        0      0        2 
  17  chr17_77593684     HCab    C    A        1      2        2 
  17  chr17_77593684     HPrz    C    A        1      2        2 
  17  chr17_77593684     ZBoe    C    A        0      0        2 
  17  chr17_77593684     ZGre    C    A        0      0        2 
  17  chr17_77593684     ZHar    C    A        0      0        2 
  17  chr17_77593684   Sample    C    A        1      2        2 
  17  chr17_77598282     AAsi    G    C      0.5      1        2 
  17  chr17_77598282     AKia    G    C        0      0        2 
  17  chr17_77598282     AOna    G    C        0      0        2 
  17  chr17_77598282     ASom    G    C        0      0        2 
  17  chr17_77598282     HCab    G    C        0      0        2 
  17  chr17_77598282     HPrz    G    C        0      0        2 
  17  chr17_77598282     ZBoe    G    C        0      0        2 
  17  chr17_77598282     ZGre    G    C        0      0        2 
  17  chr17_77598282     ZHar    G    C        0      0        2 
  17  chr17_77598282   Sample    G    C        0      0        2 
  17  chr17_77635044     AAsi    A    C        0      0        2 
  17  chr17_77635044     AKia    A    C        0      0        2 
  17  chr17_77635044     AOna    A    C        0      0        2 
  17  chr17_77635044     ASom    A    C        0      0        2 
  17  chr17_77635044     HCab    A    C        1      2        2 
  17  chr17_77635044     HPrz    A    C        1      2        2 
  17  chr17_77635044     ZBoe    A    C        0      0        2 
  17  chr17_77635044     ZGre    A    C        0      0        2 
  17  chr17_77635044     ZHar    A    C        0      0        2 
  17  chr17_77635044   Sample    A    C        1      2        2 
  17  chr17_77640215     AAsi    G    T        1      2        2 
  17  chr17_77640215     AKia    G    T        0      0        2 
  17  chr17_77640215     AOna    G    T        0      0        2 
  17  chr17_77640215     ASom    G    T        1      2        2 
  17  chr17_77640215     HCab    G    T        0      0        2 
  17  chr17_77640215     HPrz    G    T        0      0        2 
  17  chr17_77640215     ZBoe    G    T        0      0        2 
  17  chr17_77640215     ZGre    G    T        0      0        2 
  17  chr17_77640215     ZHar    G    T        0      0        2 
  17  chr17_77640215   Sample    G    T        0      0        2 
  17  chr17_77648863     AAsi    G    T        0      0        2 
  17  chr17_77648863     AKia    G    T        0      0        2 
  17  chr17_77648863     AOna    G    T        0      0        2 
  17  chr17_77648863     ASom    G    T        0      0        2 
  17  chr17_77648863     HCab    G    T        1      2        2 
  17  chr17_77648863     HPrz    G    T        1      2        2 
  17  chr17_77648863     ZBoe    G    T        0      0        2 
  17  chr17_77648863     ZGre    G    T        0      0        2 
  17  chr17_77648863     ZHar    G    T        0      0        2 
  17  chr17_77648863   Sample    G    T        1      2        2 
  17  chr17_77652597     AAsi    C    G        0      0        2 
  17  chr17_77652597     AKia    C    G        0      0        2 
  17  chr17_77652597     AOna    C    G        0      0        2 
  17  chr17_77652597     ASom    C    G        0      0        2 
  17  chr17_77652597     HCab    C    G        0      0        2 
  17  chr17_77652597     HPrz    C    G        0      0        2 
  17  chr17_77652597     ZBoe    C    G        0      0        2 
  17  chr17_77652597     ZGre    C    G        1      2        2 
  17  chr17_77652597     ZHar    C    G        0      0        2 
  17  chr17_77652597   Sample    C    G        0      0        2 
  17  chr17_77673010     AAsi    G    T        0      0        2 
  17  chr17_77673010     AKia    G    T        0      0        2 
  17  chr17_77673010     AOna    G    T        0      0        2 
  17  chr17_77673010     ASom    G    T        0      0        2 
  17  chr17_77673010     HCab    G    T        0      0        2 
  17  chr17_77673010     HPrz    G    T        0      0        2 
  17  chr17_77673010     ZBoe    G    T      0.5      1        2 
  17  chr17_77673010     ZGre    G    T        0      0        2 
  17  chr17_77673010     ZHar    G    T        0      0        2 
  17  chr17_77673010   Sample    G    T        0      0        2 
  17  chr17_77701233     AAsi    G    C        0      0        2 
  17  chr17_77701233     AKia    G    C        0      0        2 
  17  chr17_77701233     AOna    G    C        1      2        2 
  17  chr17_77701233     ASom    G    C        0      0        2 
  17  chr17_77701233     HCab    G    C        0      0        2 
  17  chr17_77701233     HPrz    G    C        0      0        2 
  17  chr17_77701233     ZBoe    G    C        0      0        2 
  17  chr17_77701233     ZGre    G    C        0      0        2 
  17  chr17_77701233     ZHar    G    C        0      0        2 
  17  chr17_77701233   Sample    G    C        0      0        2 
  17  chr17_77702847     AAsi    G    C        0      0        2 
  17  chr17_77702847     AKia    G    C        0      0        2 
  17  chr17_77702847     AOna    G    C        0      0        2 
  17  chr17_77702847     ASom    G    C        0      0        2 
  17  chr17_77702847     HCab    G    C        1      2        2 
  17  chr17_77702847     HPrz    G    C        1      2        2 
  17  chr17_77702847     ZBoe    G    C        0      0        2 
  17  chr17_77702847     ZGre    G    C        0      0        2 
  17  chr17_77702847     ZHar    G    C        0      0        2 
  17  chr17_77702847   Sample    G    C        1      2        2 
  17  chr17_77716974     AAsi    G    T        0      0        2 
  17  chr17_77716974     AKia    G    T        0      0        2 
  17  chr17_77716974     AOna    G    T        0      0        2 
  17  chr17_77716974     ASom    G    T        0      0        2 
  17  chr17_77716974     HCab    G    T        1      2        2 
  17  chr17_77716974     HPrz    G    T        1      2        2 
  17  chr17_77716974     ZBoe    G    T        0      0        2 
  17  chr17_77716974     ZGre    G    T        0      0        2 
  17  chr17_77716974     ZHar    G    T        0      0        2 
  17  chr17_77716974   Sample    G    T        1      2        2 
  17  chr17_77726328     AAsi    G    C        0      0        2 
  17  chr17_77726328     AKia    G    C        0      0        2 
  17  chr17_77726328     AOna    G    C        0      0        2 
  17  chr17_77726328     ASom    G    C        0      0        2 
  17  chr17_77726328     HCab    G    C        0      0        2 
  17  chr17_77726328     HPrz    G    C        0      0        2 
  17  chr17_77726328     ZBoe    G    C        0      0        2 
  17  chr17_77726328     ZGre    G    C        1      2        2 
  17  chr17_77726328     ZHar    G    C        0      0        2 
  17  chr17_77726328   Sample    G    C        0      0        2 
  17  chr17_77735865     AAsi    G    C        0      0        2 
  17  chr17_77735865     AKia    G    C        0      0        2 
  17  chr17_77735865     AOna    G    C        0      0        2 
  17  chr17_77735865     ASom    G    C        0      0        2 
  17  chr17_77735865     HCab    G    C        1      2        2 
  17  chr17_77735865     HPrz    G    C        1      2        2 
  17  chr17_77735865     ZBoe    G    C        0      0        2 
  17  chr17_77735865     ZGre    G    C        0      0        2 
  17  chr17_77735865     ZHar    G    C        0      0        2 
  17  chr17_77735865   Sample    G    C        1      2        2 
  17  chr17_77746905     AAsi    C    G        0      0        2 
  17  chr17_77746905     AKia    C    G        1      2        2 
  17  chr17_77746905     AOna    C    G        0      0        2 
  17  chr17_77746905     ASom    C    G        0      0        2 
  17  chr17_77746905     HCab    C    G        0      0        2 
  17  chr17_77746905     HPrz    C    G        0      0        2 
  17  chr17_77746905     ZBoe    C    G        0      0        2 
  17  chr17_77746905     ZGre    C    G        0      0        2 
  17  chr17_77746905     ZHar    C    G        0      0        2 
  17  chr17_77746905   Sample    C    G        0      0        2 
  17  chr17_77747214     AAsi    A    C        0      0        2 
  17  chr17_77747214     AKia    A    C        0      0        2 
  17  chr17_77747214     AOna    A    C        0      0        2 
  17  chr17_77747214     ASom    A    C        0      0        2 
  17  chr17_77747214     HCab    A    C        1      2        2 
  17  chr17_77747214     HPrz    A    C        1      2        2 
  17  chr17_77747214     ZBoe    A    C        0      0        2 
  17  chr17_77747214     ZGre    A    C        0      0        2 
  17  chr17_77747214     ZHar    A    C        0      0        2 
  17  chr17_77747214   Sample    A    C        1      2        2 
  17  chr17_77772750     AAsi    G    T        0      0        2 
  17  chr17_77772750     AKia    G    T        1      2        2 
  17  chr17_77772750     AOna    G    T        0      0        2 
  17  chr17_77772750     ASom    G    T        0      0        2 
  17  chr17_77772750     HCab    G    T        0      0        2 
  17  chr17_77772750     HPrz    G    T        0      0        2 
  17  chr17_77772750     ZBoe    G    T        0      0        2 
  17  chr17_77772750     ZGre    G    T        0      0        2 
  17  chr17_77772750     ZHar    G    T        0      0        2 
  17  chr17_77772750   Sample    G    T        0      0        2 
  17  chr17_77774743     AAsi    G    C        0      0        2 
  17  chr17_77774743     AKia    G    C        0      0        2 
  17  chr17_77774743     AOna    G    C        0      0        2 
  17  chr17_77774743     ASom    G    C        0      0        2 
  17  chr17_77774743     HCab    G    C        0      0        2 
  17  chr17_77774743     HPrz    G    C        0      0        2 
  17  chr17_77774743     ZBoe    G    C      0.5      1        2 
  17  chr17_77774743     ZGre    G    C        0      0        2 
  17  chr17_77774743     ZHar    G    C        0      0        2 
  17  chr17_77774743   Sample    G    C        0      0        2 
  17  chr17_77780925     AAsi    G    C        0      0        2 
  17  chr17_77780925     AKia    G    C        0      0        2 
  17  chr17_77780925     AOna    G    C        0      0        2 
  17  chr17_77780925     ASom    G    C        0      0        2 
  17  chr17_77780925     HCab    G    C        0      0        2 
  17  chr17_77780925     HPrz    G    C        0      0        2 
  17  chr17_77780925     ZBoe    G    C        1      2        2 
  17  chr17_77780925     ZGre    G    C        1      2        2 
  17  chr17_77780925     ZHar    G    C        0      0        2 
  17  chr17_77780925   Sample    G    C        0      0        2 
  17  chr17_77792025     AAsi    C    A        0      0        2 
  17  chr17_77792025     AKia    C    A        0      0        2 
  17  chr17_77792025     AOna    C    A        0      0        2 
  17  chr17_77792025     ASom    C    A        0      0        2 
  17  chr17_77792025     HCab    C    A        1      2        2 
  17  chr17_77792025     HPrz    C    A      0.5      1        2 
  17  chr17_77792025     ZBoe    C    A        0      0        2 
  17  chr17_77792025     ZGre    C    A        0      0        2 
  17  chr17_77792025     ZHar    C    A        0      0        2 
  17  chr17_77792025   Sample    C    A        0      0        2 
  17  chr17_77815118     AAsi    G    T        0      0        2 
  17  chr17_77815118     AKia    G    T        0      0        2 
  17  chr17_77815118     AOna    G    T        0      0        2 
  17  chr17_77815118     ASom    G    T        0      0        2 
  17  chr17_77815118     HCab    G    T        1      2        2 
  17  chr17_77815118     HPrz    G    T        1      2        2 
  17  chr17_77815118     ZBoe    G    T        0      0        2 
  17  chr17_77815118     ZGre    G    T        0      0        2 
  17  chr17_77815118     ZHar    G    T        0      0        2 
  17  chr17_77815118   Sample    G    T        1      2        2 
  17  chr17_77817795     AAsi    T    G        0      0        2 
  17  chr17_77817795     AKia    T    G        0      0        2 
  17  chr17_77817795     AOna    T    G        0      0        2 
  17  chr17_77817795     ASom    T    G        0      0        2 
  17  chr17_77817795     HCab    T    G        1      2        2 
  17  chr17_77817795     HPrz    T    G        1      2        2 
  17  chr17_77817795     ZBoe    T    G        0      0        2 
  17  chr17_77817795     ZGre    T    G        0      0        2 
  17  chr17_77817795     ZHar    T    G        0      0        2 
  17  chr17_77817795   Sample    T    G        1      2        2 
  17  chr17_77831864     AAsi    G    T        0      0        2 
  17  chr17_77831864     AKia    G    T        1      2        2 
  17  chr17_77831864     AOna    G    T        0      0        2 
  17  chr17_77831864     ASom    G    T        0      0        2 
  17  chr17_77831864     HCab    G    T        0      0        2 
  17  chr17_77831864     HPrz    G    T        0      0        2 
  17  chr17_77831864     ZBoe    G    T        0      0        2 
  17  chr17_77831864     ZGre    G    T        0      0        2 
  17  chr17_77831864     ZHar    G    T        0      0        2 
  17  chr17_77831864   Sample    G    T        0      0        2 
  17  chr17_77831876     AAsi    G    T        0      0        2 
  17  chr17_77831876     AKia    G    T        0      0        2 
  17  chr17_77831876     AOna    G    T        0      0        2 
  17  chr17_77831876     ASom    G    T        0      0        2 
  17  chr17_77831876     HCab    G    T        1      2        2 
  17  chr17_77831876     HPrz    G    T        1      2        2 
  17  chr17_77831876     ZBoe    G    T        0      0        2 
  17  chr17_77831876     ZGre    G    T        0      0        2 
  17  chr17_77831876     ZHar    G    T        0      0        2 
  17  chr17_77831876   Sample    G    T        1      2        2 
  17  chr17_77837804     AAsi    A    C        0      0        2 
  17  chr17_77837804     AKia    A    C        0      0        2 
  17  chr17_77837804     AOna    A    C        0      0        2 
  17  chr17_77837804     ASom    A    C        0      0        2 
  17  chr17_77837804     HCab    A    C        1      2        2 
  17  chr17_77837804     HPrz    A    C      0.5      1        2 
  17  chr17_77837804     ZBoe    A    C        0      0        2 
  17  chr17_77837804     ZGre    A    C        0      0        2 
  17  chr17_77837804     ZHar    A    C        0      0        2 
  17  chr17_77837804   Sample    A    C        1      2        2 
  17  chr17_77845189     AAsi    G    T        0      0        2 
  17  chr17_77845189     AKia    G    T        0      0        2 
  17  chr17_77845189     AOna    G    T        0      0        2 
  17  chr17_77845189     ASom    G    T        0      0        2 
  17  chr17_77845189     HCab    G    T        0      0        2 
  17  chr17_77845189     HPrz    G    T        0      0        2 
  17  chr17_77845189     ZBoe    G    T      0.5      1        2 
  17  chr17_77845189     ZGre    G    T        0      0        2 
  17  chr17_77845189     ZHar    G    T        0      0        2 
  17  chr17_77845189   Sample    G    T        0      0        2 
  17  chr17_77877099     AAsi    A    C        0      0        2 
  17  chr17_77877099     AKia    A    C        0      0        2 
  17  chr17_77877099     AOna    A    C        0      0        2 
  17  chr17_77877099     ASom    A    C        0      0        2 
  17  chr17_77877099     HCab    A    C        1      2        2 
  17  chr17_77877099     HPrz    A    C        1      2        2 
  17  chr17_77877099     ZBoe    A    C        0      0        2 
  17  chr17_77877099     ZGre    A    C        0      0        2 
  17  chr17_77877099     ZHar    A    C        0      0        2 
  17  chr17_77877099   Sample    A    C        1      2        2 
  17  chr17_77910802     AAsi    C    G        0      0        2 
  17  chr17_77910802     AKia    C    G        0      0        2 
  17  chr17_77910802     AOna    C    G        0      0        2 
  17  chr17_77910802     ASom    C    G        0      0        2 
  17  chr17_77910802     HCab    C    G        0      0        2 
  17  chr17_77910802     HPrz    C    G        0      0        2 
  17  chr17_77910802     ZBoe    C    G      0.5      1        2 
  17  chr17_77910802     ZGre    C    G        0      0        2 
  17  chr17_77910802     ZHar    C    G        0      0        2 
  17  chr17_77910802   Sample    C    G        0      0        2 
  17  chr17_77911112     AAsi    T    A        0      0        2 
  17  chr17_77911112     AKia    T    A        0      0        2 
  17  chr17_77911112     AOna    T    A        1      2        2 
  17  chr17_77911112     ASom    T    A        0      0        2 
  17  chr17_77911112     HCab    T    A        0      0        2 
  17  chr17_77911112     HPrz    T    A        0      0        2 
  17  chr17_77911112     ZBoe    T    A        0      0        2 
  17  chr17_77911112     ZGre    T    A        0      0        2 
  17  chr17_77911112     ZHar    T    A        0      0        2 
  17  chr17_77911112   Sample    T    A        0      0        2 
  17  chr17_77945252     AAsi    C    G        0      0        2 
  17  chr17_77945252     AKia    C    G        0      0        2 
  17  chr17_77945252     AOna    C    G        0      0        2 
  17  chr17_77945252     ASom    C    G        0      0        2 
  17  chr17_77945252     HCab    C    G        0      0        2 
  17  chr17_77945252     HPrz    C    G        0      0        2 
  17  chr17_77945252     ZBoe    C    G        0      0        2 
  17  chr17_77945252     ZGre    C    G        0      0        2 
  17  chr17_77945252     ZHar    C    G        1      2        2 
  17  chr17_77945252   Sample    C    G        0      0        2 
  17  chr17_77964815     AAsi    C    G        0      0        2 
  17  chr17_77964815     AKia    C    G        1      2        2 
  17  chr17_77964815     AOna    C    G        0      0        2 
  17  chr17_77964815     ASom    C    G        0      0        2 
  17  chr17_77964815     HCab    C    G        0      0        2 
  17  chr17_77964815     HPrz    C    G        0      0        2 
  17  chr17_77964815     ZBoe    C    G        0      0        2 
  17  chr17_77964815     ZGre    C    G        0      0        2 
  17  chr17_77964815     ZHar    C    G        0      0        2 
  17  chr17_77964815   Sample    C    G        0      0        2 
  17  chr17_77983504     AAsi    G    C        0      0        2 
  17  chr17_77983504     AKia    G    C        0      0        2 
  17  chr17_77983504     AOna    G    C        1      2        2 
  17  chr17_77983504     ASom    G    C        0      0        2 
  17  chr17_77983504     HCab    G    C        0      0        2 
  17  chr17_77983504     HPrz    G    C        0      0        2 
  17  chr17_77983504     ZBoe    G    C        0      0        2 
  17  chr17_77983504     ZGre    G    C        0      0        2 
  17  chr17_77983504     ZHar    G    C        0      0        2 
  17  chr17_77983504   Sample    G    C        0      0        2 
  17  chr17_77991400     AAsi    C    G        0      0        2 
  17  chr17_77991400     AKia    C    G        0      0        2 
  17  chr17_77991400     AOna    C    G        1      2        2 
  17  chr17_77991400     ASom    C    G        0      0        2 
  17  chr17_77991400     HCab    C    G        0      0        2 
  17  chr17_77991400     HPrz    C    G        0      0        2 
  17  chr17_77991400     ZBoe    C    G        0      0        2 
  17  chr17_77991400     ZGre    C    G        0      0        2 
  17  chr17_77991400     ZHar    C    G        0      0        2 
  17  chr17_77991400   Sample    C    G        0      0        2 
  17  chr17_78047176     AAsi    C    A        0      0        2 
  17  chr17_78047176     AKia    C    A        0      0        2 
  17  chr17_78047176     AOna    C    A        0      0        2 
  17  chr17_78047176     ASom    C    A        0      0        2 
  17  chr17_78047176     HCab    C    A        1      2        2 
  17  chr17_78047176     HPrz    C    A        1      2        2 
  17  chr17_78047176     ZBoe    C    A        0      0        2 
  17  chr17_78047176     ZGre    C    A        0      0        2 
  17  chr17_78047176     ZHar    C    A        0      0        2 
  17  chr17_78047176   Sample    C    A        1      2        2 
  17  chr17_78067778     AAsi    A    T        0      0        2 
  17  chr17_78067778     AKia    A    T        0      0        2 
  17  chr17_78067778     AOna    A    T        0      0        2 
  17  chr17_78067778     ASom    A    T        0      0        2 
  17  chr17_78067778     HCab    A    T        1      2        2 
  17  chr17_78067778     HPrz    A    T        1      2        2 
  17  chr17_78067778     ZBoe    A    T        0      0        2 
  17  chr17_78067778     ZGre    A    T        0      0        2 
  17  chr17_78067778     ZHar    A    T        0      0        2 
  17  chr17_78067778   Sample    A    T        1      2        2 
  17  chr17_78081561     AAsi    C    G        0      0        2 
  17  chr17_78081561     AKia    C    G        0      0        2 
  17  chr17_78081561     AOna    C    G        0      0        2 
  17  chr17_78081561     ASom    C    G        0      0        2 
  17  chr17_78081561     HCab    C    G        0      0        2 
  17  chr17_78081561     HPrz    C    G        0      0        2 
  17  chr17_78081561     ZBoe    C    G        0      0        2 
  17  chr17_78081561     ZGre    C    G        0      0        2 
  17  chr17_78081561     ZHar    C    G        1      2        2 
  17  chr17_78081561   Sample    C    G        0      0        2 
  17  chr17_78082223     AAsi    T    G        0      0        2 
  17  chr17_78082223     AKia    T    G        0      0        2 
  17  chr17_78082223     AOna    T    G        0      0        2 
  17  chr17_78082223     ASom    T    G        0      0        2 
  17  chr17_78082223     HCab    T    G        1      2        2 
  17  chr17_78082223     HPrz    T    G        1      2        2 
  17  chr17_78082223     ZBoe    T    G        0      0        2 
  17  chr17_78082223     ZGre    T    G        0      0        2 
  17  chr17_78082223     ZHar    T    G        0      0        2 
  17  chr17_78082223   Sample    T    G        1      2        2 
  17  chr17_78084410     AAsi    C    G        0      0        2 
  17  chr17_78084410     AKia    C    G        0      0        2 
  17  chr17_78084410     AOna    C    G        0      0        2 
  17  chr17_78084410     ASom    C    G        0      0        2 
  17  chr17_78084410     HCab    C    G        1      2        2 
  17  chr17_78084410     HPrz    C    G        1      2        2 
  17  chr17_78084410     ZBoe    C    G        0      0        2 
  17  chr17_78084410     ZGre    C    G        0      0        2 
  17  chr17_78084410     ZHar    C    G        0      0        2 
  17  chr17_78084410   Sample    C    G        1      2        2 
  17  chr17_78084552     AAsi    A    C        0      0        2 
  17  chr17_78084552     AKia    A    C        0      0        2 
  17  chr17_78084552     AOna    A    C        0      0        2 
  17  chr17_78084552     ASom    A    C        0      0        2 
  17  chr17_78084552     HCab    A    C        0      0        2 
  17  chr17_78084552     HPrz    A    C        0      0        2 
  17  chr17_78084552     ZBoe    A    C        0      0        2 
  17  chr17_78084552     ZGre    A    C        0      0        2 
  17  chr17_78084552     ZHar    A    C        1      2        2 
  17  chr17_78084552   Sample    A    C        0      0        2 
  17  chr17_78084592     AAsi    C    G        1      2        2 
  17  chr17_78084592     AKia    C    G        0      0        2 
  17  chr17_78084592     AOna    C    G        0      0        2 
  17  chr17_78084592     ASom    C    G        0      0        2 
  17  chr17_78084592     HCab    C    G        0      0        2 
  17  chr17_78084592     HPrz    C    G        0      0        2 
  17  chr17_78084592     ZBoe    C    G        0      0        2 
  17  chr17_78084592     ZGre    C    G        0      0        2 
  17  chr17_78084592     ZHar    C    G        0      0        2 
  17  chr17_78084592   Sample    C    G        0      0        2 
  17  chr17_78088332     AAsi    T    G        0      0        2 
  17  chr17_78088332     AKia    T    G      0.5      1        2 
  17  chr17_78088332     AOna    T    G        0      0        2 
  17  chr17_78088332     ASom    T    G        0      0        2 
  17  chr17_78088332     HCab    T    G        0      0        2 
  17  chr17_78088332     HPrz    T    G        0      0        2 
  17  chr17_78088332     ZBoe    T    G        0      0        2 
  17  chr17_78088332     ZGre    T    G        0      0        2 
  17  chr17_78088332     ZHar    T    G        0      0        2 
  17  chr17_78088332   Sample    T    G        0      0        2 
  17  chr17_78106700     AAsi    G    T        0      0        2 
  17  chr17_78106700     AKia    G    T        0      0        2 
  17  chr17_78106700     AOna    G    T        0      0        2 
  17  chr17_78106700     ASom    G    T        0      0        2 
  17  chr17_78106700     HCab    G    T        0      0        2 
  17  chr17_78106700     HPrz    G    T      0.5      1        2 
  17  chr17_78106700     ZBoe    G    T        0      0        2 
  17  chr17_78106700     ZGre    G    T        0      0        2 
  17  chr17_78106700     ZHar    G    T        0      0        2 
  17  chr17_78106700   Sample    G    T        0      0        2 
  17  chr17_78116955     AAsi    G    T        1      2        2 
  17  chr17_78116955     AKia    G    T        0      0        2 
  17  chr17_78116955     AOna    G    T        0      0        2 
  17  chr17_78116955     ASom    G    T        1      2        2 
  17  chr17_78116955     HCab    G    T        0      0        2 
  17  chr17_78116955     HPrz    G    T        0      0        2 
  17  chr17_78116955     ZBoe    G    T        0      0        2 
  17  chr17_78116955     ZGre    G    T        0      0        2 
  17  chr17_78116955     ZHar    G    T        0      0        2 
  17  chr17_78116955   Sample    G    T        0      0        2 
  17  chr17_78119065     AAsi    C    A        0      0        2 
  17  chr17_78119065     AKia    C    A        0      0        2 
  17  chr17_78119065     AOna    C    A        0      0        2 
  17  chr17_78119065     ASom    C    A        0      0        2 
  17  chr17_78119065     HCab    C    A        1      2        2 
  17  chr17_78119065     HPrz    C    A        1      2        2 
  17  chr17_78119065     ZBoe    C    A        0      0        2 
  17  chr17_78119065     ZGre    C    A        0      0        2 
  17  chr17_78119065     ZHar    C    A        0      0        2 
  17  chr17_78119065   Sample    C    A        1      2        2 
  17  chr17_78128457     AAsi    G    T        0      0        2 
  17  chr17_78128457     AKia    G    T        0      0        2 
  17  chr17_78128457     AOna    G    T        0      0        2 
  17  chr17_78128457     ASom    G    T        0      0        2 
  17  chr17_78128457     HCab    G    T        0      0        2 
  17  chr17_78128457     HPrz    G    T        0      0        2 
  17  chr17_78128457     ZBoe    G    T        0      0        2 
  17  chr17_78128457     ZGre    G    T        1      2        2 
  17  chr17_78128457     ZHar    G    T        0      0        2 
  17  chr17_78128457   Sample    G    T        0      0        2 
  17  chr17_78139264     AAsi    C    G        0      0        2 
  17  chr17_78139264     AKia    C    G        0      0        2 
  17  chr17_78139264     AOna    C    G        0      0        2 
  17  chr17_78139264     ASom    C    G        0      0        2 
  17  chr17_78139264     HCab    C    G        1      2        2 
  17  chr17_78139264     HPrz    C    G        1      2        2 
  17  chr17_78139264     ZBoe    C    G        0      0        2 
  17  chr17_78139264     ZGre    C    G        0      0        2 
  17  chr17_78139264     ZHar    C    G        0      0        2 
  17  chr17_78139264   Sample    C    G        1      2        2 
  17  chr17_78157944     AAsi    C    G        1      2        2 
  17  chr17_78157944     AKia    C    G        0      0        2 
  17  chr17_78157944     AOna    C    G        0      0        2 
  17  chr17_78157944     ASom    C    G        1      2        2 
  17  chr17_78157944     HCab    C    G        0      0        2 
  17  chr17_78157944     HPrz    C    G        0      0        2 
  17  chr17_78157944     ZBoe    C    G        0      0        2 
  17  chr17_78157944     ZGre    C    G        0      0        2 
  17  chr17_78157944     ZHar    C    G        0      0        2 
  17  chr17_78157944   Sample    C    G        0      0        2 
  17  chr17_78193009     AAsi    T    G        0      0        2 
  17  chr17_78193009     AKia    T    G        0      0        2 
  17  chr17_78193009     AOna    T    G        0      0        2 
  17  chr17_78193009     ASom    T    G        0      0        2 
  17  chr17_78193009     HCab    T    G        0      0        2 
  17  chr17_78193009     HPrz    T    G        0      0        2 
  17  chr17_78193009     ZBoe    T    G        0      0        2 
  17  chr17_78193009     ZGre    T    G      0.5      1        2 
  17  chr17_78193009     ZHar    T    G        0      0        2 
  17  chr17_78193009   Sample    T    G        0      0        2 
  17  chr17_78207874     AAsi    C    G        0      0        2 
  17  chr17_78207874     AKia    C    G        0      0        2 
  17  chr17_78207874     AOna    C    G        0      0        2 
  17  chr17_78207874     ASom    C    G        0      0        2 
  17  chr17_78207874     HCab    C    G        0      0        2 
  17  chr17_78207874     HPrz    C    G        1      2        2 
  17  chr17_78207874     ZBoe    C    G        0      0        2 
  17  chr17_78207874     ZGre    C    G        0      0        2 
  17  chr17_78207874     ZHar    C    G        0      0        2 
  17  chr17_78207874   Sample    C    G        0      0        2 
  17  chr17_78214469     AAsi    T    G        0      0        2 
  17  chr17_78214469     AKia    T    G        0      0        2 
  17  chr17_78214469     AOna    T    G        1      2        2 
  17  chr17_78214469     ASom    T    G        0      0        2 
  17  chr17_78214469     HCab    T    G        0      0        2 
  17  chr17_78214469     HPrz    T    G        0      0        2 
  17  chr17_78214469     ZBoe    T    G        0      0        2 
  17  chr17_78214469     ZGre    T    G        0      0        2 
  17  chr17_78214469     ZHar    T    G        0      0        2 
  17  chr17_78214469   Sample    T    G        0      0        2 
  17  chr17_78217526     AAsi    G    T        0      0        2 
  17  chr17_78217526     AKia    G    T        0      0        2 
  17  chr17_78217526     AOna    G    T        0      0        2 
  17  chr17_78217526     ASom    G    T        0      0        2 
  17  chr17_78217526     HCab    G    T        1      2        2 
  17  chr17_78217526     HPrz    G    T        0      0        2 
  17  chr17_78217526     ZBoe    G    T        0      0        2 
  17  chr17_78217526     ZGre    G    T        0      0        2 
  17  chr17_78217526     ZHar    G    T        0      0        2 
  17  chr17_78217526   Sample    G    T        0      0        2 
  17  chr17_78266112     AAsi    T    A        0      0        2 
  17  chr17_78266112     AKia    T    A        0      0        2 
  17  chr17_78266112     AOna    T    A        0      0        2 
  17  chr17_78266112     ASom    T    A        0      0        2 
  17  chr17_78266112     HCab    T    A        0      0        2 
  17  chr17_78266112     HPrz    T    A        0      0        2 
  17  chr17_78266112     ZBoe    T    A      0.5      1        2 
  17  chr17_78266112     ZGre    T    A        0      0        2 
  17  chr17_78266112     ZHar    T    A        0      0        2 
  17  chr17_78266112   Sample    T    A        0      0        2 
  17  chr17_78278693     AAsi    G    T        1      2        2 
  17  chr17_78278693     AKia    G    T        0      0        2 
  17  chr17_78278693     AOna    G    T        0      0        2 
  17  chr17_78278693     ASom    G    T        0      0        2 
  17  chr17_78278693     HCab    G    T        0      0        2 
  17  chr17_78278693     HPrz    G    T        0      0        2 
  17  chr17_78278693     ZBoe    G    T        0      0        2 
  17  chr17_78278693     ZGre    G    T        0      0        2 
  17  chr17_78278693     ZHar    G    T        0      0        2 
  17  chr17_78278693   Sample    G    T        0      0        2 
  17  chr17_78283583     AAsi    A    C        0      0        2 
  17  chr17_78283583     AKia    A    C        0      0        2 
  17  chr17_78283583     AOna    A    C        0      0        2 
  17  chr17_78283583     ASom    A    C        0      0        2 
  17  chr17_78283583     HCab    A    C        1      2        2 
  17  chr17_78283583     HPrz    A    C        1      2        2 
  17  chr17_78283583     ZBoe    A    C        0      0        2 
  17  chr17_78283583     ZGre    A    C        0      0        2 
  17  chr17_78283583     ZHar    A    C        0      0        2 
  17  chr17_78283583   Sample    A    C        1      2        2 
  17  chr17_78301174     AAsi    C    A        1      2        2 
  17  chr17_78301174     AKia    C    A        0      0        2 
  17  chr17_78301174     AOna    C    A        0      0        2 
  17  chr17_78301174     ASom    C    A        1      2        2 
  17  chr17_78301174     HCab    C    A        0      0        2 
  17  chr17_78301174     HPrz    C    A        0      0        2 
  17  chr17_78301174     ZBoe    C    A        0      0        2 
  17  chr17_78301174     ZGre    C    A        0      0        2 
  17  chr17_78301174     ZHar    C    A        0      0        2 
  17  chr17_78301174   Sample    C    A        0      0        2 
  17  chr17_78305825     AAsi    T    G        0      0        2 
  17  chr17_78305825     AKia    T    G      0.5      1        2 
  17  chr17_78305825     AOna    T    G        0      0        2 
  17  chr17_78305825     ASom    T    G        0      0        2 
  17  chr17_78305825     HCab    T    G        0      0        2 
  17  chr17_78305825     HPrz    T    G        0      0        2 
  17  chr17_78305825     ZBoe    T    G        0      0        2 
  17  chr17_78305825     ZGre    T    G        0      0        2 
  17  chr17_78305825     ZHar    T    G        0      0        2 
  17  chr17_78305825   Sample    T    G        0      0        2 
  17  chr17_78306997     AAsi    C    G        0      0        2 
  17  chr17_78306997     AKia    C    G        0      0        2 
  17  chr17_78306997     AOna    C    G        0      0        2 
  17  chr17_78306997     ASom    C    G        0      0        2 
  17  chr17_78306997     HCab    C    G        0      0        2 
  17  chr17_78306997     HPrz    C    G        0      0        2 
  17  chr17_78306997     ZBoe    C    G      0.5      1        2 
  17  chr17_78306997     ZGre    C    G        0      0        2 
  17  chr17_78306997     ZHar    C    G        0      0        2 
  17  chr17_78306997   Sample    C    G        0      0        2 
  17  chr17_78309292     AAsi    G    T        0      0        2 
  17  chr17_78309292     AKia    G    T        0      0        2 
  17  chr17_78309292     AOna    G    T        0      0        2 
  17  chr17_78309292     ASom    G    T        0      0        2 
  17  chr17_78309292     HCab    G    T        0      0        2 
  17  chr17_78309292     HPrz    G    T        0      0        2 
  17  chr17_78309292     ZBoe    G    T        1      2        2 
  17  chr17_78309292     ZGre    G    T        0      0        2 
  17  chr17_78309292     ZHar    G    T        0      0        2 
  17  chr17_78309292   Sample    G    T        0      0        2 
  17  chr17_78373548     AAsi    G    C        0      0        2 
  17  chr17_78373548     AKia    G    C        1      2        2 
  17  chr17_78373548     AOna    G    C        1      2        2 
  17  chr17_78373548     ASom    G    C        0      0        2 
  17  chr17_78373548     HCab    G    C        0      0        2 
  17  chr17_78373548     HPrz    G    C        0      0        2 
  17  chr17_78373548     ZBoe    G    C        0      0        2 
  17  chr17_78373548     ZGre    G    C        0      0        2 
  17  chr17_78373548     ZHar    G    C        0      0        2 
  17  chr17_78373548   Sample    G    C        0      0        2 
  17  chr17_78374310     AAsi    T    G        1      2        2 
  17  chr17_78374310     AKia    T    G        0      0        2 
  17  chr17_78374310     AOna    T    G        0      0        2 
  17  chr17_78374310     ASom    T    G        0      0        2 
  17  chr17_78374310     HCab    T    G        0      0        2 
  17  chr17_78374310     HPrz    T    G        0      0        2 
  17  chr17_78374310     ZBoe    T    G        0      0        2 
  17  chr17_78374310     ZGre    T    G        0      0        2 
  17  chr17_78374310     ZHar    T    G        0      0        2 
  17  chr17_78374310   Sample    T    G        0      0        2 
  17  chr17_78377090     AAsi    T    A        0      0        2 
  17  chr17_78377090     AKia    T    A        1      2        2 
  17  chr17_78377090     AOna    T    A        0      0        2 
  17  chr17_78377090     ASom    T    A        0      0        2 
  17  chr17_78377090     HCab    T    A        0      0        2 
  17  chr17_78377090     HPrz    T    A        0      0        2 
  17  chr17_78377090     ZBoe    T    A        0      0        2 
  17  chr17_78377090     ZGre    T    A        0      0        2 
  17  chr17_78377090     ZHar    T    A        0      0        2 
  17  chr17_78377090   Sample    T    A        0      0        2 
  17  chr17_78387115     AAsi    T    G        0      0        2 
  17  chr17_78387115     AKia    T    G        0      0        2 
  17  chr17_78387115     AOna    T    G        0      0        2 
  17  chr17_78387115     ASom    T    G        0      0        2 
  17  chr17_78387115     HCab    T    G        1      2        2 
  17  chr17_78387115     HPrz    T    G        1      2        2 
  17  chr17_78387115     ZBoe    T    G        0      0        2 
  17  chr17_78387115     ZGre    T    G        0      0        2 
  17  chr17_78387115     ZHar    T    G        0      0        2 
  17  chr17_78387115   Sample    T    G        1      2        2 
  17  chr17_78403452     AAsi    C    G        0      0        2 
  17  chr17_78403452     AKia    C    G        0      0        2 
  17  chr17_78403452     AOna    C    G        0      0        2 
  17  chr17_78403452     ASom    C    G        0      0        2 
  17  chr17_78403452     HCab    C    G        0      0        2 
  17  chr17_78403452     HPrz    C    G        0      0        2 
  17  chr17_78403452     ZBoe    C    G        1      2        2 
  17  chr17_78403452     ZGre    C    G        1      2        2 
  17  chr17_78403452     ZHar    C    G        1      2        2 
  17  chr17_78403452   Sample    C    G        0      0        2 
  17  chr17_78421482     AAsi    C    A        0      0        2 
  17  chr17_78421482     AKia    C    A        0      0        2 
  17  chr17_78421482     AOna    C    A        0      0        2 
  17  chr17_78421482     ASom    C    A        0      0        2 
  17  chr17_78421482     HCab    C    A        1      2        2 
  17  chr17_78421482     HPrz    C    A        1      2        2 
  17  chr17_78421482     ZBoe    C    A        0      0        2 
  17  chr17_78421482     ZGre    C    A        0      0        2 
  17  chr17_78421482     ZHar    C    A        0      0        2 
  17  chr17_78421482   Sample    C    A        1      2        2 
  17  chr17_78443728     AAsi    A    T        0      0        2 
  17  chr17_78443728     AKia    A    T        0      0        2 
  17  chr17_78443728     AOna    A    T        0      0        2 
  17  chr17_78443728     ASom    A    T        0      0        2 
  17  chr17_78443728     HCab    A    T        0      0        2 
  17  chr17_78443728     HPrz    A    T        0      0        2 
  17  chr17_78443728     ZBoe    A    T        0      0        2 
  17  chr17_78443728     ZGre    A    T        0      0        2 
  17  chr17_78443728     ZHar    A    T        1      2        2 
  17  chr17_78443728   Sample    A    T        0      0        2 
  17  chr17_78444529     AAsi    G    C        0      0        2 
  17  chr17_78444529     AKia    G    C        0      0        2 
  17  chr17_78444529     AOna    G    C        0      0        2 
  17  chr17_78444529     ASom    G    C        0      0        2 
  17  chr17_78444529     HCab    G    C        1      2        2 
  17  chr17_78444529     HPrz    G    C        1      2        2 
  17  chr17_78444529     ZBoe    G    C        0      0        2 
  17  chr17_78444529     ZGre    G    C        0      0        2 
  17  chr17_78444529     ZHar    G    C        0      0        2 
  17  chr17_78444529   Sample    G    C        1      2        2 
  17  chr17_78445026     AAsi    G    C        1      2        2 
  17  chr17_78445026     AKia    G    C        0      0        2 
  17  chr17_78445026     AOna    G    C        0      0        2 
  17  chr17_78445026     ASom    G    C        0      0        2 
  17  chr17_78445026     HCab    G    C        0      0        2 
  17  chr17_78445026     HPrz    G    C        0      0        2 
  17  chr17_78445026     ZBoe    G    C        0      0        2 
  17  chr17_78445026     ZGre    G    C        0      0        2 
  17  chr17_78445026     ZHar    G    C        0      0        2 
  17  chr17_78445026   Sample    G    C        0      0        2 
  17  chr17_78456754     AAsi    G    T        0      0        2 
  17  chr17_78456754     AKia    G    T        0      0        2 
  17  chr17_78456754     AOna    G    T        0      0        2 
  17  chr17_78456754     ASom    G    T        0      0        2 
  17  chr17_78456754     HCab    G    T        0      0        2 
  17  chr17_78456754     HPrz    G    T        0      0        2 
  17  chr17_78456754     ZBoe    G    T        1      2        2 
  17  chr17_78456754     ZGre    G    T        0      0        2 
  17  chr17_78456754     ZHar    G    T        0      0        2 
  17  chr17_78456754   Sample    G    T        0      0        2 
  17  chr17_78457030     AAsi    A    T        0      0        2 
  17  chr17_78457030     AKia    A    T        0      0        2 
  17  chr17_78457030     AOna    A    T        0      0        2 
  17  chr17_78457030     ASom    A    T        0      0        2 
  17  chr17_78457030     HCab    A    T        1      2        2 
  17  chr17_78457030     HPrz    A    T        1      2        2 
  17  chr17_78457030     ZBoe    A    T        0      0        2 
  17  chr17_78457030     ZGre    A    T        0      0        2 
  17  chr17_78457030     ZHar    A    T        0      0        2 
  17  chr17_78457030   Sample    A    T        1      2        2 
  17  chr17_78477875     AAsi    G    T        0      0        2 
  17  chr17_78477875     AKia    G    T        0      0        2 
  17  chr17_78477875     AOna    G    T        0      0        2 
  17  chr17_78477875     ASom    G    T        0      0        2 
  17  chr17_78477875     HCab    G    T        0      0        2 
  17  chr17_78477875     HPrz    G    T        0      0        2 
  17  chr17_78477875     ZBoe    G    T        0      0        2 
  17  chr17_78477875     ZGre    G    T        1      2        2 
  17  chr17_78477875     ZHar    G    T        0      0        2 
  17  chr17_78477875   Sample    G    T        0      0        2 
  17  chr17_78478728     AAsi    A    C        0      0        2 
  17  chr17_78478728     AKia    A    C        0      0        2 
  17  chr17_78478728     AOna    A    C        0      0        2 
  17  chr17_78478728     ASom    A    C        0      0        2 
  17  chr17_78478728     HCab    A    C        1      2        2 
  17  chr17_78478728     HPrz    A    C        1      2        2 
  17  chr17_78478728     ZBoe    A    C        0      0        2 
  17  chr17_78478728     ZGre    A    C        0      0        2 
  17  chr17_78478728     ZHar    A    C        0      0        2 
  17  chr17_78478728   Sample    A    C        1      2        2 
  17  chr17_78509570     AAsi    A    C        0      0        2 
  17  chr17_78509570     AKia    A    C        0      0        2 
  17  chr17_78509570     AOna    A    C        0      0        2 
  17  chr17_78509570     ASom    A    C        0      0        2 
  17  chr17_78509570     HCab    A    C        0      0        2 
  17  chr17_78509570     HPrz    A    C      0.5      1        2 
  17  chr17_78509570     ZBoe    A    C        0      0        2 
  17  chr17_78509570     ZGre    A    C        0      0        2 
  17  chr17_78509570     ZHar    A    C        0      0        2 
  17  chr17_78509570   Sample    A    C        0      0        2 
  17  chr17_78514421     AAsi    T    G        0      0        2 
  17  chr17_78514421     AKia    T    G        0      0        2 
  17  chr17_78514421     AOna    T    G        0      0        2 
  17  chr17_78514421     ASom    T    G        0      0        2 
  17  chr17_78514421     HCab    T    G        1      2        2 
  17  chr17_78514421     HPrz    T    G        1      2        2 
  17  chr17_78514421     ZBoe    T    G        0      0        2 
  17  chr17_78514421     ZGre    T    G        0      0        2 
  17  chr17_78514421     ZHar    T    G        0      0        2 
  17  chr17_78514421   Sample    T    G        1      2        2 
  17  chr17_78514713     AAsi    G    T        0      0        2 
  17  chr17_78514713     AKia    G    T        0      0        2 
  17  chr17_78514713     AOna    G    T        0      0        2 
  17  chr17_78514713     ASom    G    T        0      0        2 
  17  chr17_78514713     HCab    G    T        0      0        2 
  17  chr17_78514713     HPrz    G    T        0      0        2 
  17  chr17_78514713     ZBoe    G    T        0      0        2 
  17  chr17_78514713     ZGre    G    T        1      2        2 
  17  chr17_78514713     ZHar    G    T        0      0        2 
  17  chr17_78514713   Sample    G    T        0      0        2 
  17  chr17_78520922     AAsi    G    C        0      0        2 
  17  chr17_78520922     AKia    G    C        0      0        2 
  17  chr17_78520922     AOna    G    C        0      0        2 
  17  chr17_78520922     ASom    G    C        0      0        2 
  17  chr17_78520922     HCab    G    C        1      2        2 
  17  chr17_78520922     HPrz    G    C        1      2        2 
  17  chr17_78520922     ZBoe    G    C        0      0        2 
  17  chr17_78520922     ZGre    G    C        0      0        2 
  17  chr17_78520922     ZHar    G    C        0      0        2 
  17  chr17_78520922   Sample    G    C        1      2        2 
  17  chr17_78529440     AAsi    G    C        0      0        2 
  17  chr17_78529440     AKia    G    C        0      0        2 
  17  chr17_78529440     AOna    G    C        0      0        2 
  17  chr17_78529440     ASom    G    C        0      0        2 
  17  chr17_78529440     HCab    G    C        1      2        2 
  17  chr17_78529440     HPrz    G    C        1      2        2 
  17  chr17_78529440     ZBoe    G    C        0      0        2 
  17  chr17_78529440     ZGre    G    C        0      0        2 
  17  chr17_78529440     ZHar    G    C        0      0        2 
  17  chr17_78529440   Sample    G    C        1      2        2 
  17  chr17_78536584     AAsi    C    G        0      0        2 
  17  chr17_78536584     AKia    C    G        0      0        2 
  17  chr17_78536584     AOna    C    G        0      0        2 
  17  chr17_78536584     ASom    C    G        0      0        2 
  17  chr17_78536584     HCab    C    G        1      2        2 
  17  chr17_78536584     HPrz    C    G        1      2        2 
  17  chr17_78536584     ZBoe    C    G        0      0        2 
  17  chr17_78536584     ZGre    C    G        0      0        2 
  17  chr17_78536584     ZHar    C    G        0      0        2 
  17  chr17_78536584   Sample    C    G        1      2        2 
  17  chr17_78544123     AAsi    C    G        0      0        2 
  17  chr17_78544123     AKia    C    G        0      0        2 
  17  chr17_78544123     AOna    C    G        0      0        2 
  17  chr17_78544123     ASom    C    G        0      0        2 
  17  chr17_78544123     HCab    C    G        0      0        2 
  17  chr17_78544123     HPrz    C    G        0      0        2 
  17  chr17_78544123     ZBoe    C    G      0.5      1        2 
  17  chr17_78544123     ZGre    C    G        0      0        2 
  17  chr17_78544123     ZHar    C    G        0      0        2 
  17  chr17_78544123   Sample    C    G        0      0        2 
  17  chr17_78546638     AAsi    T    G        0      0        2 
  17  chr17_78546638     AKia    T    G        0      0        2 
  17  chr17_78546638     AOna    T    G        0      0        2 
  17  chr17_78546638     ASom    T    G        0      0        2 
  17  chr17_78546638     HCab    T    G        1      2        2 
  17  chr17_78546638     HPrz    T    G        1      2        2 
  17  chr17_78546638     ZBoe    T    G        0      0        2 
  17  chr17_78546638     ZGre    T    G        0      0        2 
  17  chr17_78546638     ZHar    T    G        0      0        2 
  17  chr17_78546638   Sample    T    G        1      2        2 
  17  chr17_78564246     AAsi    T    G        0      0        2 
  17  chr17_78564246     AKia    T    G        0      0        2 
  17  chr17_78564246     AOna    T    G        0      0        2 
  17  chr17_78564246     ASom    T    G        0      0        2 
  17  chr17_78564246     HCab    T    G        0      0        2 
  17  chr17_78564246     HPrz    T    G        0      0        2 
  17  chr17_78564246     ZBoe    T    G        0      0        2 
  17  chr17_78564246     ZGre    T    G        0      0        2 
  17  chr17_78564246     ZHar    T    G      0.5      1        2 
  17  chr17_78564246   Sample    T    G        0      0        2 
  17  chr17_78570262     AAsi    C    G      0.5      1        2 
  17  chr17_78570262     AKia    C    G        0      0        2 
  17  chr17_78570262     AOna    C    G        0      0        2 
  17  chr17_78570262     ASom    C    G        0      0        2 
  17  chr17_78570262     HCab    C    G        0      0        2 
  17  chr17_78570262     HPrz    C    G        0      0        2 
  17  chr17_78570262     ZBoe    C    G        0      0        2 
  17  chr17_78570262     ZGre    C    G        0      0        2 
  17  chr17_78570262     ZHar    C    G        0      0        2 
  17  chr17_78570262   Sample    C    G        0      0        2 
  17  chr17_78593105     AAsi    T    G        0      0        2 
  17  chr17_78593105     AKia    T    G        0      0        2 
  17  chr17_78593105     AOna    T    G        0      0        2 
  17  chr17_78593105     ASom    T    G        0      0        2 
  17  chr17_78593105     HCab    T    G        1      2        2 
  17  chr17_78593105     HPrz    T    G        1      2        2 
  17  chr17_78593105     ZBoe    T    G        0      0        2 
  17  chr17_78593105     ZGre    T    G        0      0        2 
  17  chr17_78593105     ZHar    T    G        0      0        2 
  17  chr17_78593105   Sample    T    G        1      2        2 
  17  chr17_78595834     AAsi    C    A        0      0        2 
  17  chr17_78595834     AKia    C    A        0      0        2 
  17  chr17_78595834     AOna    C    A        0      0        2 
  17  chr17_78595834     ASom    C    A        0      0        2 
  17  chr17_78595834     HCab    C    A        1      2        2 
  17  chr17_78595834     HPrz    C    A        1      2        2 
  17  chr17_78595834     ZBoe    C    A        0      0        2 
  17  chr17_78595834     ZGre    C    A        0      0        2 
  17  chr17_78595834     ZHar    C    A        0      0        2 
  17  chr17_78595834   Sample    C    A        1      2        2 
  17  chr17_78607808     AAsi    A    C        0      0        2 
  17  chr17_78607808     AKia    A    C      0.5      1        2 
  17  chr17_78607808     AOna    A    C        0      0        2 
  17  chr17_78607808     ASom    A    C        0      0        2 
  17  chr17_78607808     HCab    A    C        0      0        2 
  17  chr17_78607808     HPrz    A    C        0      0        2 
  17  chr17_78607808     ZBoe    A    C        0      0        2 
  17  chr17_78607808     ZGre    A    C        0      0        2 
  17  chr17_78607808     ZHar    A    C        0      0        2 
  17  chr17_78607808   Sample    A    C        0      0        2 
  17  chr17_78631149     AAsi    G    C        0      0        2 
  17  chr17_78631149     AKia    G    C        0      0        2 
  17  chr17_78631149     AOna    G    C        0      0        2 
  17  chr17_78631149     ASom    G    C        0      0        2 
  17  chr17_78631149     HCab    G    C        1      2        2 
  17  chr17_78631149     HPrz    G    C        1      2        2 
  17  chr17_78631149     ZBoe    G    C        0      0        2 
  17  chr17_78631149     ZGre    G    C        0      0        2 
  17  chr17_78631149     ZHar    G    C        0      0        2 
  17  chr17_78631149   Sample    G    C        1      2        2 
  17  chr17_78638016     AAsi    T    A        0      0        2 
  17  chr17_78638016     AKia    T    A        0      0        2 
  17  chr17_78638016     AOna    T    A        0      0        2 
  17  chr17_78638016     ASom    T    A        0      0        2 
  17  chr17_78638016     HCab    T    A        0      0        2 
  17  chr17_78638016     HPrz    T    A        0      0        2 
  17  chr17_78638016     ZBoe    T    A        0      0        2 
  17  chr17_78638016     ZGre    T    A        1      2        2 
  17  chr17_78638016     ZHar    T    A        0      0        2 
  17  chr17_78638016   Sample    T    A        0      0        2 
  17  chr17_78639028     AAsi    C    G        0      0        2 
  17  chr17_78639028     AKia    C    G        0      0        2 
  17  chr17_78639028     AOna    C    G        0      0        2 
  17  chr17_78639028     ASom    C    G        0      0        2 
  17  chr17_78639028     HCab    C    G        0      0        2 
  17  chr17_78639028     HPrz    C    G        0      0        2 
  17  chr17_78639028     ZBoe    C    G      0.5      1        2 
  17  chr17_78639028     ZGre    C    G        0      0        2 
  17  chr17_78639028     ZHar    C    G        0      0        2 
  17  chr17_78639028   Sample    C    G        0      0        2 
  17  chr17_78644450     AAsi    C    A        0      0        2 
  17  chr17_78644450     AKia    C    A        0      0        2 
  17  chr17_78644450     AOna    C    A        0      0        2 
  17  chr17_78644450     ASom    C    A        0      0        2 
  17  chr17_78644450     HCab    C    A        1      2        2 
  17  chr17_78644450     HPrz    C    A        1      2        2 
  17  chr17_78644450     ZBoe    C    A        0      0        2 
  17  chr17_78644450     ZGre    C    A        0      0        2 
  17  chr17_78644450     ZHar    C    A        0      0        2 
  17  chr17_78644450   Sample    C    A        1      2        2 
  17  chr17_78647698     AAsi    C    G        0      0        2 
  17  chr17_78647698     AKia    C    G        0      0        2 
  17  chr17_78647698     AOna    C    G        0      0        2 
  17  chr17_78647698     ASom    C    G        0      0        2 
  17  chr17_78647698     HCab    C    G        1      2        2 
  17  chr17_78647698     HPrz    C    G        1      2        2 
  17  chr17_78647698     ZBoe    C    G        0      0        2 
  17  chr17_78647698     ZGre    C    G        0      0        2 
  17  chr17_78647698     ZHar    C    G        0      0        2 
  17  chr17_78647698   Sample    C    G        1      2        2 
  17  chr17_78650346     AAsi    C    G        0      0        2 
  17  chr17_78650346     AKia    C    G        0      0        2 
  17  chr17_78650346     AOna    C    G        0      0        2 
  17  chr17_78650346     ASom    C    G        0      0        2 
  17  chr17_78650346     HCab    C    G        1      2        2 
  17  chr17_78650346     HPrz    C    G      0.5      1        2 
  17  chr17_78650346     ZBoe    C    G        0      0        2 
  17  chr17_78650346     ZGre    C    G        0      0        2 
  17  chr17_78650346     ZHar    C    G        0      0        2 
  17  chr17_78650346   Sample    C    G        0      0        2 
  17  chr17_78667768     AAsi    C    G        0      0        2 
  17  chr17_78667768     AKia    C    G        0      0        2 
  17  chr17_78667768     AOna    C    G        0      0        2 
  17  chr17_78667768     ASom    C    G        0      0        2 
  17  chr17_78667768     HCab    C    G        0      0        2 
  17  chr17_78667768     HPrz    C    G        0      0        2 
  17  chr17_78667768     ZBoe    C    G        0      0        2 
  17  chr17_78667768     ZGre    C    G        0      0        2 
  17  chr17_78667768     ZHar    C    G      0.5      1        2 
  17  chr17_78667768   Sample    C    G        0      0        2 
  17  chr17_78697642     AAsi    T    A        0      0        2 
  17  chr17_78697642     AKia    T    A        0      0        2 
  17  chr17_78697642     AOna    T    A        0      0        2 
  17  chr17_78697642     ASom    T    A        0      0        2 
  17  chr17_78697642     HCab    T    A        1      2        2 
  17  chr17_78697642     HPrz    T    A        1      2        2 
  17  chr17_78697642     ZBoe    T    A        0      0        2 
  17  chr17_78697642     ZGre    T    A        0      0        2 
  17  chr17_78697642     ZHar    T    A        0      0        2 
  17  chr17_78697642   Sample    T    A        1      2        2 
  17  chr17_78701414     AAsi    C    A        0      0        2 
  17  chr17_78701414     AKia    C    A        0      0        2 
  17  chr17_78701414     AOna    C    A        0      0        2 
  17  chr17_78701414     ASom    C    A        0      0        2 
  17  chr17_78701414     HCab    C    A        1      2        2 
  17  chr17_78701414     HPrz    C    A        1      2        2 
  17  chr17_78701414     ZBoe    C    A        0      0        2 
  17  chr17_78701414     ZGre    C    A        0      0        2 
  17  chr17_78701414     ZHar    C    A        0      0        2 
  17  chr17_78701414   Sample    C    A        1      2        2 
  17  chr17_78747209     AAsi    A    C        0      0        2 
  17  chr17_78747209     AKia    A    C        0      0        2 
  17  chr17_78747209     AOna    A    C        0      0        2 
  17  chr17_78747209     ASom    A    C        0      0        2 
  17  chr17_78747209     HCab    A    C        0      0        2 
  17  chr17_78747209     HPrz    A    C        0      0        2 
  17  chr17_78747209     ZBoe    A    C      0.5      1        2 
  17  chr17_78747209     ZGre    A    C        0      0        2 
  17  chr17_78747209     ZHar    A    C        0      0        2 
  17  chr17_78747209   Sample    A    C        0      0        2 
  17  chr17_78778107     AAsi    G    C        0      0        2 
  17  chr17_78778107     AKia    G    C        1      2        2 
  17  chr17_78778107     AOna    G    C        0      0        2 
  17  chr17_78778107     ASom    G    C        0      0        2 
  17  chr17_78778107     HCab    G    C        0      0        2 
  17  chr17_78778107     HPrz    G    C        0      0        2 
  17  chr17_78778107     ZBoe    G    C        1      2        2 
  17  chr17_78778107     ZGre    G    C        0      0        2 
  17  chr17_78778107     ZHar    G    C        0      0        2 
  17  chr17_78778107   Sample    G    C        0      0        2 
  17  chr17_78780457     AAsi    G    C        0      0        2 
  17  chr17_78780457     AKia    G    C        0      0        2 
  17  chr17_78780457     AOna    G    C        0      0        2 
  17  chr17_78780457     ASom    G    C        0      0        2 
  17  chr17_78780457     HCab    G    C        1      2        2 
  17  chr17_78780457     HPrz    G    C        1      2        2 
  17  chr17_78780457     ZBoe    G    C        0      0        2 
  17  chr17_78780457     ZGre    G    C        1      2        2 
  17  chr17_78780457     ZHar    G    C        0      0        2 
  17  chr17_78780457   Sample    G    C        1      2        2 
  17  chr17_78795531     AAsi    A    T        0      0        2 
  17  chr17_78795531     AKia    A    T        0      0        2 
  17  chr17_78795531     AOna    A    T        0      0        2 
  17  chr17_78795531     ASom    A    T        0      0        2 
  17  chr17_78795531     HCab    A    T        0      0        2 
  17  chr17_78795531     HPrz    A    T        0      0        2 
  17  chr17_78795531     ZBoe    A    T        0      0        2 
  17  chr17_78795531     ZGre    A    T        0      0        2 
  17  chr17_78795531     ZHar    A    T        1      2        2 
  17  chr17_78795531   Sample    A    T        0      0        2 
  17  chr17_78817913     AAsi    C    G        0      0        2 
  17  chr17_78817913     AKia    C    G        0      0        2 
  17  chr17_78817913     AOna    C    G        0      0        2 
  17  chr17_78817913     ASom    C    G        0      0        2 
  17  chr17_78817913     HCab    C    G        0      0        2 
  17  chr17_78817913     HPrz    C    G        0      0        2 
  17  chr17_78817913     ZBoe    C    G        0      0        2 
  17  chr17_78817913     ZGre    C    G        0      0        2 
  17  chr17_78817913     ZHar    C    G      0.5      1        2 
  17  chr17_78817913   Sample    C    G        0      0        2 
  17  chr17_78821143     AAsi    C    G        0      0        2 
  17  chr17_78821143     AKia    C    G        0      0        2 
  17  chr17_78821143     AOna    C    G        0      0        2 
  17  chr17_78821143     ASom    C    G        0      0        2 
  17  chr17_78821143     HCab    C    G        1      2        2 
  17  chr17_78821143     HPrz    C    G        1      2        2 
  17  chr17_78821143     ZBoe    C    G        0      0        2 
  17  chr17_78821143     ZGre    C    G        0      0        2 
  17  chr17_78821143     ZHar    C    G        0      0        2 
  17  chr17_78821143   Sample    C    G        1      2        2 
  17  chr17_78834274     AAsi    T    G        0      0        2 
  17  chr17_78834274     AKia    T    G        0      0        2 
  17  chr17_78834274     AOna    T    G        0      0        2 
  17  chr17_78834274     ASom    T    G        0      0        2 
  17  chr17_78834274     HCab    T    G        1      2        2 
  17  chr17_78834274     HPrz    T    G        1      2        2 
  17  chr17_78834274     ZBoe    T    G        0      0        2 
  17  chr17_78834274     ZGre    T    G        0      0        2 
  17  chr17_78834274     ZHar    T    G        0      0        2 
  17  chr17_78834274   Sample    T    G        1      2        2 
  17  chr17_78850792     AAsi    C    G        0      0        2 
  17  chr17_78850792     AKia    C    G        0      0        2 
  17  chr17_78850792     AOna    C    G        0      0        2 
  17  chr17_78850792     ASom    C    G        0      0        2 
  17  chr17_78850792     HCab    C    G        0      0        2 
  17  chr17_78850792     HPrz    C    G        0      0        2 
  17  chr17_78850792     ZBoe    C    G        0      0        2 
  17  chr17_78850792     ZGre    C    G        0      0        2 
  17  chr17_78850792     ZHar    C    G      0.5      1        2 
  17  chr17_78850792   Sample    C    G        0      0        2 
  17  chr17_78852287     AAsi    C    G        0      0        2 
  17  chr17_78852287     AKia    C    G        0      0        2 
  17  chr17_78852287     AOna    C    G        0      0        2 
  17  chr17_78852287     ASom    C    G        0      0        2 
  17  chr17_78852287     HCab    C    G        0      0        2 
  17  chr17_78852287     HPrz    C    G        0      0        2 
  17  chr17_78852287     ZBoe    C    G        0      0        2 
  17  chr17_78852287     ZGre    C    G        0      0        2 
  17  chr17_78852287     ZHar    C    G      0.5      1        2 
  17  chr17_78852287   Sample    C    G        0      0        2 
  17  chr17_78863953     AAsi    G    C        0      0        2 
  17  chr17_78863953     AKia    G    C        1      2        2 
  17  chr17_78863953     AOna    G    C        1      2        2 
  17  chr17_78863953     ASom    G    C        0      0        2 
  17  chr17_78863953     HCab    G    C        0      0        2 
  17  chr17_78863953     HPrz    G    C        0      0        2 
  17  chr17_78863953     ZBoe    G    C        0      0        2 
  17  chr17_78863953     ZGre    G    C        0      0        2 
  17  chr17_78863953     ZHar    G    C        0      0        2 
  17  chr17_78863953   Sample    G    C        0      0        2 
  17  chr17_78869566     AAsi    G    T        0      0        2 
  17  chr17_78869566     AKia    G    T        0      0        2 
  17  chr17_78869566     AOna    G    T        0      0        2 
  17  chr17_78869566     ASom    G    T        0      0        2 
  17  chr17_78869566     HCab    G    T        0      0        2 
  17  chr17_78869566     HPrz    G    T        0      0        2 
  17  chr17_78869566     ZBoe    G    T        0      0        2 
  17  chr17_78869566     ZGre    G    T        0      0        2 
  17  chr17_78869566     ZHar    G    T        1      2        2 
  17  chr17_78869566   Sample    G    T        0      0        2 
  17  chr17_78874357     AAsi    G    T        0      0        2 
  17  chr17_78874357     AKia    G    T        0      0        2 
  17  chr17_78874357     AOna    G    T        0      0        2 
  17  chr17_78874357     ASom    G    T        0      0        2 
  17  chr17_78874357     HCab    G    T        1      2        2 
  17  chr17_78874357     HPrz    G    T        1      2        2 
  17  chr17_78874357     ZBoe    G    T        0      0        2 
  17  chr17_78874357     ZGre    G    T        0      0        2 
  17  chr17_78874357     ZHar    G    T        0      0        2 
  17  chr17_78874357   Sample    G    T        1      2        2 
  17  chr17_78880670     AAsi    T    A        0      0        2 
  17  chr17_78880670     AKia    T    A        0      0        2 
  17  chr17_78880670     AOna    T    A        0      0        2 
  17  chr17_78880670     ASom    T    A        0      0        2 
  17  chr17_78880670     HCab    T    A        1      2        2 
  17  chr17_78880670     HPrz    T    A        1      2        2 
  17  chr17_78880670     ZBoe    T    A        0      0        2 
  17  chr17_78880670     ZGre    T    A        0      0        2 
  17  chr17_78880670     ZHar    T    A        0      0        2 
  17  chr17_78880670   Sample    T    A        1      2        2 
  17  chr17_78900130     AAsi    A    C        0      0        2 
  17  chr17_78900130     AKia    A    C        0      0        2 
  17  chr17_78900130     AOna    A    C        0      0        2 
  17  chr17_78900130     ASom    A    C        0      0        2 
  17  chr17_78900130     HCab    A    C        0      0        2 
  17  chr17_78900130     HPrz    A    C        0      0        2 
  17  chr17_78900130     ZBoe    A    C      0.5      1        2 
  17  chr17_78900130     ZGre    A    C        0      0        2 
  17  chr17_78900130     ZHar    A    C        0      0        2 
  17  chr17_78900130   Sample    A    C        0      0        2 
  17  chr17_78901498     AAsi    C    G        0      0        2 
  17  chr17_78901498     AKia    C    G        0      0        2 
  17  chr17_78901498     AOna    C    G        0      0        2 
  17  chr17_78901498     ASom    C    G        0      0        2 
  17  chr17_78901498     HCab    C    G      0.5      1        2 
  17  chr17_78901498     HPrz    C    G        0      0        2 
  17  chr17_78901498     ZBoe    C    G        0      0        2 
  17  chr17_78901498     ZGre    C    G        0      0        2 
  17  chr17_78901498     ZHar    C    G        0      0        2 
  17  chr17_78901498   Sample    C    G        1      2        2 
  17  chr17_78910676     AAsi    C    G        0      0        2 
  17  chr17_78910676     AKia    C    G        0      0        2 
  17  chr17_78910676     AOna    C    G        0      0        2 
  17  chr17_78910676     ASom    C    G        0      0        2 
  17  chr17_78910676     HCab    C    G        0      0        2 
  17  chr17_78910676     HPrz    C    G      0.5      1        2 
  17  chr17_78910676     ZBoe    C    G        0      0        2 
  17  chr17_78910676     ZGre    C    G        0      0        2 
  17  chr17_78910676     ZHar    C    G        0      0        2 
  17  chr17_78910676   Sample    C    G        0      0        2 
  17  chr17_78915436     AAsi    C    G        0      0        2 
  17  chr17_78915436     AKia    C    G        0      0        2 
  17  chr17_78915436     AOna    C    G        0      0        2 
  17  chr17_78915436     ASom    C    G        0      0        2 
  17  chr17_78915436     HCab    C    G        0      0        2 
  17  chr17_78915436     HPrz    C    G        0      0        2 
  17  chr17_78915436     ZBoe    C    G        0      0        2 
  17  chr17_78915436     ZGre    C    G        0      0        2 
  17  chr17_78915436     ZHar    C    G      0.5      1        2 
  17  chr17_78915436   Sample    C    G        0      0        2 
  17  chr17_78937657     AAsi    T    G        0      0        2 
  17  chr17_78937657     AKia    T    G        0      0        2 
  17  chr17_78937657     AOna    T    G      0.5      1        2 
  17  chr17_78937657     ASom    T    G        0      0        2 
  17  chr17_78937657     HCab    T    G        0      0        2 
  17  chr17_78937657     HPrz    T    G        0      0        2 
  17  chr17_78937657     ZBoe    T    G        0      0        2 
  17  chr17_78937657     ZGre    T    G        0      0        2 
  17  chr17_78937657     ZHar    T    G        0      0        2 
  17  chr17_78937657   Sample    T    G        0      0        2 
  17  chr17_78950545     AAsi    G    T        1      2        2 
  17  chr17_78950545     AKia    G    T        0      0        2 
  17  chr17_78950545     AOna    G    T        0      0        2 
  17  chr17_78950545     ASom    G    T        1      2        2 
  17  chr17_78950545     HCab    G    T        0      0        2 
  17  chr17_78950545     HPrz    G    T        0      0        2 
  17  chr17_78950545     ZBoe    G    T        0      0        2 
  17  chr17_78950545     ZGre    G    T        0      0        2 
  17  chr17_78950545     ZHar    G    T        0      0        2 
  17  chr17_78950545   Sample    G    T        0      0        2 
  17  chr17_78965736     AAsi    A    C        1      2        2 
  17  chr17_78965736     AKia    A    C        0      0        2 
  17  chr17_78965736     AOna    A    C        0      0        2 
  17  chr17_78965736     ASom    A    C        0      0        2 
  17  chr17_78965736     HCab    A    C        0      0        2 
  17  chr17_78965736     HPrz    A    C        0      0        2 
  17  chr17_78965736     ZBoe    A    C        0      0        2 
  17  chr17_78965736     ZGre    A    C        0      0        2 
  17  chr17_78965736     ZHar    A    C        0      0        2 
  17  chr17_78965736   Sample    A    C        0      0        2 
  17  chr17_78967520     AAsi    G    C        0      0        2 
  17  chr17_78967520     AKia    G    C        0      0        2 
  17  chr17_78967520     AOna    G    C        0      0        2 
  17  chr17_78967520     ASom    G    C        0      0        2 
  17  chr17_78967520     HCab    G    C        1      2        2 
  17  chr17_78967520     HPrz    G    C        1      2        2 
  17  chr17_78967520     ZBoe    G    C        0      0        2 
  17  chr17_78967520     ZGre    G    C        0      0        2 
  17  chr17_78967520     ZHar    G    C        0      0        2 
  17  chr17_78967520   Sample    G    C        1      2        2 
  17  chr17_78971562     AAsi    C    G        0      0        2 
  17  chr17_78971562     AKia    C    G        0      0        2 
  17  chr17_78971562     AOna    C    G        0      0        2 
  17  chr17_78971562     ASom    C    G        0      0        2 
  17  chr17_78971562     HCab    C    G      0.5      1        2 
  17  chr17_78971562     HPrz    C    G        0      0        2 
  17  chr17_78971562     ZBoe    C    G        0      0        2 
  17  chr17_78971562     ZGre    C    G        0      0        2 
  17  chr17_78971562     ZHar    C    G        0      0        2 
  17  chr17_78971562   Sample    C    G        0      0        2 
  17  chr17_78996305     AAsi    G    C        1      2        2 
  17  chr17_78996305     AKia    G    C        0      0        2 
  17  chr17_78996305     AOna    G    C        0      0        2 
  17  chr17_78996305     ASom    G    C        1      2        2 
  17  chr17_78996305     HCab    G    C        0      0        2 
  17  chr17_78996305     HPrz    G    C        0      0        2 
  17  chr17_78996305     ZBoe    G    C        0      0        2 
  17  chr17_78996305     ZGre    G    C        0      0        2 
  17  chr17_78996305     ZHar    G    C        0      0        2 
  17  chr17_78996305   Sample    G    C        0      0        2 
  17  chr17_79021900     AAsi    A    C        0      0        2 
  17  chr17_79021900     AKia    A    C        1      2        2 
  17  chr17_79021900     AOna    A    C        1      2        2 
  17  chr17_79021900     ASom    A    C        0      0        2 
  17  chr17_79021900     HCab    A    C        0      0        2 
  17  chr17_79021900     HPrz    A    C        0      0        2 
  17  chr17_79021900     ZBoe    A    C        0      0        2 
  17  chr17_79021900     ZGre    A    C        0      0        2 
  17  chr17_79021900     ZHar    A    C        0      0        2 
  17  chr17_79021900   Sample    A    C        0      0        2 
  17  chr17_79027027     AAsi    T    G        0      0        2 
  17  chr17_79027027     AKia    T    G        0      0        2 
  17  chr17_79027027     AOna    T    G        0      0        2 
  17  chr17_79027027     ASom    T    G        0      0        2 
  17  chr17_79027027     HCab    T    G        0      0        2 
  17  chr17_79027027     HPrz    T    G        0      0        2 
  17  chr17_79027027     ZBoe    T    G        0      0        2 
  17  chr17_79027027     ZGre    T    G        1      2        2 
  17  chr17_79027027     ZHar    T    G        0      0        2 
  17  chr17_79027027   Sample    T    G        0      0        2 
  17  chr17_79027937     AAsi    G    C        0      0        2 
  17  chr17_79027937     AKia    G    C        0      0        2 
  17  chr17_79027937     AOna    G    C        0      0        2 
  17  chr17_79027937     ASom    G    C        0      0        2 
  17  chr17_79027937     HCab    G    C        1      2        2 
  17  chr17_79027937     HPrz    G    C        1      2        2 
  17  chr17_79027937     ZBoe    G    C        0      0        2 
  17  chr17_79027937     ZGre    G    C        0      0        2 
  17  chr17_79027937     ZHar    G    C        0      0        2 
  17  chr17_79027937   Sample    G    C        1      2        2 
  17  chr17_79029967     AAsi    T    G        0      0        2 
  17  chr17_79029967     AKia    T    G        0      0        2 
  17  chr17_79029967     AOna    T    G        0      0        2 
  17  chr17_79029967     ASom    T    G        0      0        2 
  17  chr17_79029967     HCab    T    G        0      0        2 
  17  chr17_79029967     HPrz    T    G      0.5      1        2 
  17  chr17_79029967     ZBoe    T    G        0      0        2 
  17  chr17_79029967     ZGre    T    G        0      0        2 
  17  chr17_79029967     ZHar    T    G        0      0        2 
  17  chr17_79029967   Sample    T    G        0      0        2 
  17  chr17_79050694     AAsi    C    A        0      0        2 
  17  chr17_79050694     AKia    C    A        0      0        2 
  17  chr17_79050694     AOna    C    A        0      0        2 
  17  chr17_79050694     ASom    C    A        0      0        2 
  17  chr17_79050694     HCab    C    A        1      2        2 
  17  chr17_79050694     HPrz    C    A        1      2        2 
  17  chr17_79050694     ZBoe    C    A        0      0        2 
  17  chr17_79050694     ZGre    C    A        0      0        2 
  17  chr17_79050694     ZHar    C    A        0      0        2 
  17  chr17_79050694   Sample    C    A        1      2        2 
  17  chr17_79053961     AAsi    C    G        0      0        2 
  17  chr17_79053961     AKia    C    G        0      0        2 
  17  chr17_79053961     AOna    C    G        0      0        2 
  17  chr17_79053961     ASom    C    G        0      0        2 
  17  chr17_79053961     HCab    C    G        1      2        2 
  17  chr17_79053961     HPrz    C    G        1      2        2 
  17  chr17_79053961     ZBoe    C    G        0      0        2 
  17  chr17_79053961     ZGre    C    G        0      0        2 
  17  chr17_79053961     ZHar    C    G        0      0        2 
  17  chr17_79053961   Sample    C    G        1      2        2 
  17  chr17_79082145     AAsi    A    C        0      0        2 
  17  chr17_79082145     AKia    A    C        0      0        2 
  17  chr17_79082145     AOna    A    C        0      0        2 
  17  chr17_79082145     ASom    A    C        0      0        2 
  17  chr17_79082145     HCab    A    C        0      0        2 
  17  chr17_79082145     HPrz    A    C        0      0        2 
  17  chr17_79082145     ZBoe    A    C      0.5      1        2 
  17  chr17_79082145     ZGre    A    C        0      0        2 
  17  chr17_79082145     ZHar    A    C        0      0        2 
  17  chr17_79082145   Sample    A    C        0      0        2 
  17  chr17_79097097     AAsi    A    T        0      0        2 
  17  chr17_79097097     AKia    A    T        0      0        2 
  17  chr17_79097097     AOna    A    T        0      0        2 
  17  chr17_79097097     ASom    A    T        0      0        2 
  17  chr17_79097097     HCab    A    T        0      0        2 
  17  chr17_79097097     HPrz    A    T        0      0        2 
  17  chr17_79097097     ZBoe    A    T      0.5      1        2 
  17  chr17_79097097     ZGre    A    T        0      0        2 
  17  chr17_79097097     ZHar    A    T        0      0        2 
  17  chr17_79097097   Sample    A    T        0      0        2 
  17  chr17_79104409     AAsi    C    A        0      0        2 
  17  chr17_79104409     AKia    C    A        0      0        2 
  17  chr17_79104409     AOna    C    A        0      0        2 
  17  chr17_79104409     ASom    C    A        0      0        2 
  17  chr17_79104409     HCab    C    A        0      0        2 
  17  chr17_79104409     HPrz    C    A        0      0        2 
  17  chr17_79104409     ZBoe    C    A        0      0        2 
  17  chr17_79104409     ZGre    C    A        0      0        2 
  17  chr17_79104409     ZHar    C    A        1      2        2 
  17  chr17_79104409   Sample    C    A        0      0        2 
  17  chr17_79115325     AAsi    C    G        0      0        2 
  17  chr17_79115325     AKia    C    G        0      0        2 
  17  chr17_79115325     AOna    C    G        0      0        2 
  17  chr17_79115325     ASom    C    G        0      0        2 
  17  chr17_79115325     HCab    C    G        1      2        2 
  17  chr17_79115325     HPrz    C    G        1      2        2 
  17  chr17_79115325     ZBoe    C    G        0      0        2 
  17  chr17_79115325     ZGre    C    G        0      0        2 
  17  chr17_79115325     ZHar    C    G        0      0        2 
  17  chr17_79115325   Sample    C    G        1      2        2 
  17  chr17_79118907     AAsi    G    C        0      0        2 
  17  chr17_79118907     AKia    G    C        0      0        2 
  17  chr17_79118907     AOna    G    C        0      0        2 
  17  chr17_79118907     ASom    G    C        0      0        2 
  17  chr17_79118907     HCab    G    C        0      0        2 
  17  chr17_79118907     HPrz    G    C        0      0        2 
  17  chr17_79118907     ZBoe    G    C        0      0        2 
  17  chr17_79118907     ZGre    G    C        1      2        2 
  17  chr17_79118907     ZHar    G    C        0      0        2 
  17  chr17_79118907   Sample    G    C        0      0        2 
  17  chr17_79133889     AAsi    G    T        0      0        2 
  17  chr17_79133889     AKia    G    T        0      0        2 
  17  chr17_79133889     AOna    G    T        1      2        2 
  17  chr17_79133889     ASom    G    T        0      0        2 
  17  chr17_79133889     HCab    G    T        0      0        2 
  17  chr17_79133889     HPrz    G    T        0      0        2 
  17  chr17_79133889     ZBoe    G    T        0      0        2 
  17  chr17_79133889     ZGre    G    T        0      0        2 
  17  chr17_79133889     ZHar    G    T        0      0        2 
  17  chr17_79133889   Sample    G    T        0      0        2 
  17  chr17_79143877     AAsi    G    T        0      0        2 
  17  chr17_79143877     AKia    G    T        1      2        2 
  17  chr17_79143877     AOna    G    T        0      0        2 
  17  chr17_79143877     ASom    G    T        0      0        2 
  17  chr17_79143877     HCab    G    T        0      0        2 
  17  chr17_79143877     HPrz    G    T        0      0        2 
  17  chr17_79143877     ZBoe    G    T        0      0        2 
  17  chr17_79143877     ZGre    G    T        0      0        2 
  17  chr17_79143877     ZHar    G    T        0      0        2 
  17  chr17_79143877   Sample    G    T        0      0        2 
  17  chr17_79154982     AAsi    G    C        0      0        2 
  17  chr17_79154982     AKia    G    C        0      0        2 
  17  chr17_79154982     AOna    G    C        0      0        2 
  17  chr17_79154982     ASom    G    C        0      0        2 
  17  chr17_79154982     HCab    G    C        0      0        2 
  17  chr17_79154982     HPrz    G    C        0      0        2 
  17  chr17_79154982     ZBoe    G    C      0.5      1        2 
  17  chr17_79154982     ZGre    G    C        0      0        2 
  17  chr17_79154982     ZHar    G    C        0      0        2 
  17  chr17_79154982   Sample    G    C        0      0        2 
  17  chr17_79173027     AAsi    G    T        0      0        2 
  17  chr17_79173027     AKia    G    T        0      0        2 
  17  chr17_79173027     AOna    G    T        0      0        2 
  17  chr17_79173027     ASom    G    T        0      0        2 
  17  chr17_79173027     HCab    G    T        0      0        2 
  17  chr17_79173027     HPrz    G    T        0      0        2 
  17  chr17_79173027     ZBoe    G    T        0      0        2 
  17  chr17_79173027     ZGre    G    T        0      0        2 
  17  chr17_79173027     ZHar    G    T      0.5      1        2 
  17  chr17_79173027   Sample    G    T        0      0        2 
  17  chr17_79177606     AAsi    G    C        0      0        2 
  17  chr17_79177606     AKia    G    C        0      0        2 
  17  chr17_79177606     AOna    G    C        0      0        2 
  17  chr17_79177606     ASom    G    C        0      0        2 
  17  chr17_79177606     HCab    G    C        1      2        2 
  17  chr17_79177606     HPrz    G    C        1      2        2 
  17  chr17_79177606     ZBoe    G    C        0      0        2 
  17  chr17_79177606     ZGre    G    C        0      0        2 
  17  chr17_79177606     ZHar    G    C        0      0        2 
  17  chr17_79177606   Sample    G    C        1      2        2 
  17  chr17_79206988     AAsi    A    T        0      0        2 
  17  chr17_79206988     AKia    A    T        0      0        2 
  17  chr17_79206988     AOna    A    T        1      2        2 
  17  chr17_79206988     ASom    A    T        0      0        2 
  17  chr17_79206988     HCab    A    T        0      0        2 
  17  chr17_79206988     HPrz    A    T        0      0        2 
  17  chr17_79206988     ZBoe    A    T        0      0        2 
  17  chr17_79206988     ZGre    A    T        0      0        2 
  17  chr17_79206988     ZHar    A    T        0      0        2 
  17  chr17_79206988   Sample    A    T        0      0        2 
  17  chr17_79228795     AAsi    T    A        0      0        2 
  17  chr17_79228795     AKia    T    A        0      0        2 
  17  chr17_79228795     AOna    T    A        0      0        2 
  17  chr17_79228795     ASom    T    A        0      0        2 
  17  chr17_79228795     HCab    T    A        0      0        2 
  17  chr17_79228795     HPrz    T    A        0      0        2 
  17  chr17_79228795     ZBoe    T    A      0.5      1        2 
  17  chr17_79228795     ZGre    T    A        1      2        2 
  17  chr17_79228795     ZHar    T    A        0      0        2 
  17  chr17_79228795   Sample    T    A        0      0        2 
  17  chr17_79233916     AAsi    C    A        0      0        2 
  17  chr17_79233916     AKia    C    A        0      0        2 
  17  chr17_79233916     AOna    C    A        0      0        2 
  17  chr17_79233916     ASom    C    A        0      0        2 
  17  chr17_79233916     HCab    C    A        0      0        2 
  17  chr17_79233916     HPrz    C    A        0      0        2 
  17  chr17_79233916     ZBoe    C    A      0.5      1        2 
  17  chr17_79233916     ZGre    C    A        0      0        2 
  17  chr17_79233916     ZHar    C    A        0      0        2 
  17  chr17_79233916   Sample    C    A        0      0        2 
  17  chr17_79250712     AAsi    C    A        0      0        2 
  17  chr17_79250712     AKia    C    A        0      0        2 
  17  chr17_79250712     AOna    C    A        0      0        2 
  17  chr17_79250712     ASom    C    A        0      0        2 
  17  chr17_79250712     HCab    C    A        0      0        2 
  17  chr17_79250712     HPrz    C    A        0      0        2 
  17  chr17_79250712     ZBoe    C    A        1      2        2 
  17  chr17_79250712     ZGre    C    A        0      0        2 
  17  chr17_79250712     ZHar    C    A        0      0        2 
  17  chr17_79250712   Sample    C    A        0      0        2 
  17  chr17_79251252     AAsi    A    C        0      0        2 
  17  chr17_79251252     AKia    A    C        0      0        2 
  17  chr17_79251252     AOna    A    C        0      0        2 
  17  chr17_79251252     ASom    A    C        0      0        2 
  17  chr17_79251252     HCab    A    C        1      2        2 
  17  chr17_79251252     HPrz    A    C        1      2        2 
  17  chr17_79251252     ZBoe    A    C        0      0        2 
  17  chr17_79251252     ZGre    A    C        0      0        2 
  17  chr17_79251252     ZHar    A    C        0      0        2 
  17  chr17_79251252   Sample    A    C        1      2        2 
  17  chr17_79270740     AAsi    C    A        0      0        2 
  17  chr17_79270740     AKia    C    A        0      0        2 
  17  chr17_79270740     AOna    C    A        0      0        2 
  17  chr17_79270740     ASom    C    A        0      0        2 
  17  chr17_79270740     HCab    C    A      0.5      1        2 
  17  chr17_79270740     HPrz    C    A        0      0        2 
  17  chr17_79270740     ZBoe    C    A        0      0        2 
  17  chr17_79270740     ZGre    C    A        0      0        2 
  17  chr17_79270740     ZHar    C    A        0      0        2 
  17  chr17_79270740   Sample    C    A        0      0        2 
  17  chr17_79272386     AAsi    A    C        0      0        2 
  17  chr17_79272386     AKia    A    C        0      0        2 
  17  chr17_79272386     AOna    A    C        0      0        2 
  17  chr17_79272386     ASom    A    C        0      0        2 
  17  chr17_79272386     HCab    A    C        1      2        2 
  17  chr17_79272386     HPrz    A    C        1      2        2 
  17  chr17_79272386     ZBoe    A    C        0      0        2 
  17  chr17_79272386     ZGre    A    C        0      0        2 
  17  chr17_79272386     ZHar    A    C        0      0        2 
  17  chr17_79272386   Sample    A    C        1      2        2 
  17  chr17_79273210     AAsi    C    A        0      0        2 
  17  chr17_79273210     AKia    C    A        0      0        2 
  17  chr17_79273210     AOna    C    A        0      0        2 
  17  chr17_79273210     ASom    C    A        0      0        2 
  17  chr17_79273210     HCab    C    A        1      2        2 
  17  chr17_79273210     HPrz    C    A        1      2        2 
  17  chr17_79273210     ZBoe    C    A        0      0        2 
  17  chr17_79273210     ZGre    C    A        0      0        2 
  17  chr17_79273210     ZHar    C    A        0      0        2 
  17  chr17_79273210   Sample    C    A        1      2        2 
  17  chr17_79283405     AAsi    A    T        0      0        2 
  17  chr17_79283405     AKia    A    T        0      0        2 
  17  chr17_79283405     AOna    A    T        0      0        2 
  17  chr17_79283405     ASom    A    T        0      0        2 
  17  chr17_79283405     HCab    A    T      0.5      1        2 
  17  chr17_79283405     HPrz    A    T        1      2        2 
  17  chr17_79283405     ZBoe    A    T        0      0        2 
  17  chr17_79283405     ZGre    A    T        0      0        2 
  17  chr17_79283405     ZHar    A    T        0      0        2 
  17  chr17_79283405   Sample    A    T        1      2        2 
  17  chr17_79306315     AAsi    C    G        0      0        2 
  17  chr17_79306315     AKia    C    G        0      0        2 
  17  chr17_79306315     AOna    C    G        0      0        2 
  17  chr17_79306315     ASom    C    G        0      0        2 
  17  chr17_79306315     HCab    C    G        0      0        2 
  17  chr17_79306315     HPrz    C    G        0      0        2 
  17  chr17_79306315     ZBoe    C    G        0      0        2 
  17  chr17_79306315     ZGre    C    G        0      0        2 
  17  chr17_79306315     ZHar    C    G      0.5      1        2 
  17  chr17_79306315   Sample    C    G        0      0        2 
  17  chr17_79314721     AAsi    A    T        0      0        2 
  17  chr17_79314721     AKia    A    T        0      0        2 
  17  chr17_79314721     AOna    A    T        0      0        2 
  17  chr17_79314721     ASom    A    T        0      0        2 
  17  chr17_79314721     HCab    A    T        1      2        2 
  17  chr17_79314721     HPrz    A    T        1      2        2 
  17  chr17_79314721     ZBoe    A    T        0      0        2 
  17  chr17_79314721     ZGre    A    T        0      0        2 
  17  chr17_79314721     ZHar    A    T        0      0        2 
  17  chr17_79314721   Sample    A    T        1      2        2 
  17  chr17_79337151     AAsi    G    T        1      2        2 
  17  chr17_79337151     AKia    G    T        0      0        2 
  17  chr17_79337151     AOna    G    T        0      0        2 
  17  chr17_79337151     ASom    G    T        0      0        2 
  17  chr17_79337151     HCab    G    T        0      0        2 
  17  chr17_79337151     HPrz    G    T        0      0        2 
  17  chr17_79337151     ZBoe    G    T        0      0        2 
  17  chr17_79337151     ZGre    G    T        0      0        2 
  17  chr17_79337151     ZHar    G    T        0      0        2 
  17  chr17_79337151   Sample    G    T        0      0        2 
  17  chr17_79346131     AAsi    C    G        0      0        2 
  17  chr17_79346131     AKia    C    G        0      0        2 
  17  chr17_79346131     AOna    C    G        1      2        2 
  17  chr17_79346131     ASom    C    G        0      0        2 
  17  chr17_79346131     HCab    C    G        0      0        2 
  17  chr17_79346131     HPrz    C    G        0      0        2 
  17  chr17_79346131     ZBoe    C    G        0      0        2 
  17  chr17_79346131     ZGre    C    G        0      0        2 
  17  chr17_79346131     ZHar    C    G        0      0        2 
  17  chr17_79346131   Sample    C    G        0      0        2 
  17  chr17_79353032     AAsi    G    T        0      0        2 
  17  chr17_79353032     AKia    G    T        0      0        2 
  17  chr17_79353032     AOna    G    T        0      0        2 
  17  chr17_79353032     ASom    G    T        0      0        2 
  17  chr17_79353032     HCab    G    T        1      2        2 
  17  chr17_79353032     HPrz    G    T        1      2        2 
  17  chr17_79353032     ZBoe    G    T        0      0        2 
  17  chr17_79353032     ZGre    G    T        0      0        2 
  17  chr17_79353032     ZHar    G    T        0      0        2 
  17  chr17_79353032   Sample    G    T        1      2        2 
  17  chr17_79354873     AAsi    T    G        0      0        2 
  17  chr17_79354873     AKia    T    G        0      0        2 
  17  chr17_79354873     AOna    T    G        0      0        2 
  17  chr17_79354873     ASom    T    G        0      0        2 
  17  chr17_79354873     HCab    T    G        1      2        2 
  17  chr17_79354873     HPrz    T    G        1      2        2 
  17  chr17_79354873     ZBoe    T    G        0      0        2 
  17  chr17_79354873     ZGre    T    G        0      0        2 
  17  chr17_79354873     ZHar    T    G        0      0        2 
  17  chr17_79354873   Sample    T    G        1      2        2 
  17  chr17_79377094     AAsi    T    G        0      0        2 
  17  chr17_79377094     AKia    T    G        1      2        2 
  17  chr17_79377094     AOna    T    G        0      0        2 
  17  chr17_79377094     ASom    T    G        0      0        2 
  17  chr17_79377094     HCab    T    G        0      0        2 
  17  chr17_79377094     HPrz    T    G        0      0        2 
  17  chr17_79377094     ZBoe    T    G        0      0        2 
  17  chr17_79377094     ZGre    T    G        0      0        2 
  17  chr17_79377094     ZHar    T    G        0      0        2 
  17  chr17_79377094   Sample    T    G        0      0        2 
  17  chr17_79379159     AAsi    C    A        0      0        2 
  17  chr17_79379159     AKia    C    A        0      0        2 
  17  chr17_79379159     AOna    C    A        0      0        2 
  17  chr17_79379159     ASom    C    A        1      2        2 
  17  chr17_79379159     HCab    C    A        0      0        2 
  17  chr17_79379159     HPrz    C    A        0      0        2 
  17  chr17_79379159     ZBoe    C    A        0      0        2 
  17  chr17_79379159     ZGre    C    A        0      0        2 
  17  chr17_79379159     ZHar    C    A        0      0        2 
  17  chr17_79379159   Sample    C    A        0      0        2 
  17  chr17_79432940     AAsi    G    T        0      0        2 
  17  chr17_79432940     AKia    G    T        0      0        2 
  17  chr17_79432940     AOna    G    T        0      0        2 
  17  chr17_79432940     ASom    G    T        0      0        2 
  17  chr17_79432940     HCab    G    T        0      0        2 
  17  chr17_79432940     HPrz    G    T        0      0        2 
  17  chr17_79432940     ZBoe    G    T      0.5      1        2 
  17  chr17_79432940     ZGre    G    T        1      2        2 
  17  chr17_79432940     ZHar    G    T        0      0        2 
  17  chr17_79432940   Sample    G    T        0      0        2 
  17  chr17_79441215     AAsi    C    G        0      0        2 
  17  chr17_79441215     AKia    C    G        1      2        2 
  17  chr17_79441215     AOna    C    G        0      0        2 
  17  chr17_79441215     ASom    C    G        0      0        2 
  17  chr17_79441215     HCab    C    G        0      0        2 
  17  chr17_79441215     HPrz    C    G        0      0        2 
  17  chr17_79441215     ZBoe    C    G        0      0        2 
  17  chr17_79441215     ZGre    C    G        0      0        2 
  17  chr17_79441215     ZHar    C    G        0      0        2 
  17  chr17_79441215   Sample    C    G        0      0        2 
  17  chr17_79449448     AAsi    A    T        0      0        2 
  17  chr17_79449448     AKia    A    T        0      0        2 
  17  chr17_79449448     AOna    A    T        0      0        2 
  17  chr17_79449448     ASom    A    T        0      0        2 
  17  chr17_79449448     HCab    A    T        0      0        2 
  17  chr17_79449448     HPrz    A    T        0      0        2 
  17  chr17_79449448     ZBoe    A    T        1      2        2 
  17  chr17_79449448     ZGre    A    T        0      0        2 
  17  chr17_79449448     ZHar    A    T        0      0        2 
  17  chr17_79449448   Sample    A    T        0      0        2 
  17  chr17_79476533     AAsi    T    A        0      0        2 
  17  chr17_79476533     AKia    T    A        0      0        2 
  17  chr17_79476533     AOna    T    A        0      0        2 
  17  chr17_79476533     ASom    T    A        0      0        2 
  17  chr17_79476533     HCab    T    A        0      0        2 
  17  chr17_79476533     HPrz    T    A      0.5      1        2 
  17  chr17_79476533     ZBoe    T    A        0      0        2 
  17  chr17_79476533     ZGre    T    A        0      0        2 
  17  chr17_79476533     ZHar    T    A        0      0        2 
  17  chr17_79476533   Sample    T    A        0      0        2 
  17  chr17_79479211     AAsi    C    G        1      2        2 
  17  chr17_79479211     AKia    C    G        0      0        2 
  17  chr17_79479211     AOna    C    G        0      0        2 
  17  chr17_79479211     ASom    C    G        1      2        2 
  17  chr17_79479211     HCab    C    G        0      0        2 
  17  chr17_79479211     HPrz    C    G        0      0        2 
  17  chr17_79479211     ZBoe    C    G        0      0        2 
  17  chr17_79479211     ZGre    C    G        0      0        2 
  17  chr17_79479211     ZHar    C    G        0      0        2 
  17  chr17_79479211   Sample    C    G        0      0        2 
  17  chr17_79479454     AAsi    T    A        0      0        2 
  17  chr17_79479454     AKia    T    A        0      0        2 
  17  chr17_79479454     AOna    T    A        0      0        2 
  17  chr17_79479454     ASom    T    A        0      0        2 
  17  chr17_79479454     HCab    T    A        1      2        2 
  17  chr17_79479454     HPrz    T    A        1      2        2 
  17  chr17_79479454     ZBoe    T    A        0      0        2 
  17  chr17_79479454     ZGre    T    A        0      0        2 
  17  chr17_79479454     ZHar    T    A        0      0        2 
  17  chr17_79479454   Sample    T    A        1      2        2 
  17  chr17_79482481     AAsi    T    A        0      0        2 
  17  chr17_79482481     AKia    T    A        0      0        2 
  17  chr17_79482481     AOna    T    A        0      0        2 
  17  chr17_79482481     ASom    T    A        0      0        2 
  17  chr17_79482481     HCab    T    A      0.5      1        2 
  17  chr17_79482481     HPrz    T    A      0.5      1        2 
  17  chr17_79482481     ZBoe    T    A        0      0        2 
  17  chr17_79482481     ZGre    T    A        0      0        2 
  17  chr17_79482481     ZHar    T    A        0      0        2 
  17  chr17_79482481   Sample    T    A        1      2        2 
  17  chr17_79483565     AAsi    G    T        0      0        2 
  17  chr17_79483565     AKia    G    T        0      0        2 
  17  chr17_79483565     AOna    G    T        0      0        2 
  17  chr17_79483565     ASom    G    T        0      0        2 
  17  chr17_79483565     HCab    G    T        0      0        2 
  17  chr17_79483565     HPrz    G    T        0      0        2 
  17  chr17_79483565     ZBoe    G    T        0      0        2 
  17  chr17_79483565     ZGre    G    T        0      0        2 
  17  chr17_79483565     ZHar    G    T      0.5      1        2 
  17  chr17_79483565   Sample    G    T        0      0        2 
  17  chr17_79502876     AAsi    G    C        0      0        2 
  17  chr17_79502876     AKia    G    C        1      2        2 
  17  chr17_79502876     AOna    G    C        0      0        2 
  17  chr17_79502876     ASom    G    C        0      0        2 
  17  chr17_79502876     HCab    G    C        0      0        2 
  17  chr17_79502876     HPrz    G    C        0      0        2 
  17  chr17_79502876     ZBoe    G    C        0      0        2 
  17  chr17_79502876     ZGre    G    C        0      0        2 
  17  chr17_79502876     ZHar    G    C        0      0        2 
  17  chr17_79502876   Sample    G    C        0      0        2 
  17  chr17_79512398     AAsi    G    T        0      0        2 
  17  chr17_79512398     AKia    G    T        0      0        2 
  17  chr17_79512398     AOna    G    T        0      0        2 
  17  chr17_79512398     ASom    G    T        0      0        2 
  17  chr17_79512398     HCab    G    T        0      0        2 
  17  chr17_79512398     HPrz    G    T        0      0        2 
  17  chr17_79512398     ZBoe    G    T        1      2        2 
  17  chr17_79512398     ZGre    G    T        1      2        2 
  17  chr17_79512398     ZHar    G    T        1      2        2 
  17  chr17_79512398   Sample    G    T        0      0        2 
  17  chr17_79526416     AAsi    A    C        0      0        2 
  17  chr17_79526416     AKia    A    C        0      0        2 
  17  chr17_79526416     AOna    A    C        0      0        2 
  17  chr17_79526416     ASom    A    C        0      0        2 
  17  chr17_79526416     HCab    A    C        0      0        2 
  17  chr17_79526416     HPrz    A    C        0      0        2 
  17  chr17_79526416     ZBoe    A    C        0      0        2 
  17  chr17_79526416     ZGre    A    C        0      0        2 
  17  chr17_79526416     ZHar    A    C        1      2        2 
  17  chr17_79526416   Sample    A    C        0      0        2 
  17  chr17_79529044     AAsi    A    T      0.5      1        2 
  17  chr17_79529044     AKia    A    T        0      0        2 
  17  chr17_79529044     AOna    A    T        0      0        2 
  17  chr17_79529044     ASom    A    T        1      2        2 
  17  chr17_79529044     HCab    A    T        0      0        2 
  17  chr17_79529044     HPrz    A    T        0      0        2 
  17  chr17_79529044     ZBoe    A    T        0      0        2 
  17  chr17_79529044     ZGre    A    T        0      0        2 
  17  chr17_79529044     ZHar    A    T        0      0        2 
  17  chr17_79529044   Sample    A    T        0      0        2 
  17  chr17_79530302     AAsi    C    A        0      0        2 
  17  chr17_79530302     AKia    C    A        0      0        2 
  17  chr17_79530302     AOna    C    A        0      0        2 
  17  chr17_79530302     ASom    C    A        0      0        2 
  17  chr17_79530302     HCab    C    A        1      2        2 
  17  chr17_79530302     HPrz    C    A      0.5      1        2 
  17  chr17_79530302     ZBoe    C    A        0      0        2 
  17  chr17_79530302     ZGre    C    A        0      0        2 
  17  chr17_79530302     ZHar    C    A        0      0        2 
  17  chr17_79530302   Sample    C    A        1      2        2 
  17  chr17_79536991     AAsi    C    G        0      0        2 
  17  chr17_79536991     AKia    C    G        0      0        2 
  17  chr17_79536991     AOna    C    G        0      0        2 
  17  chr17_79536991     ASom    C    G        0      0        2 
  17  chr17_79536991     HCab    C    G        0      0        2 
  17  chr17_79536991     HPrz    C    G        0      0        2 
  17  chr17_79536991     ZBoe    C    G      0.5      1        2 
  17  chr17_79536991     ZGre    C    G        0      0        2 
  17  chr17_79536991     ZHar    C    G        0      0        2 
  17  chr17_79536991   Sample    C    G        0      0        2 
  17  chr17_79540671     AAsi    C    G        0      0        2 
  17  chr17_79540671     AKia    C    G        0      0        2 
  17  chr17_79540671     AOna    C    G        0      0        2 
  17  chr17_79540671     ASom    C    G        0      0        2 
  17  chr17_79540671     HCab    C    G        0      0        2 
  17  chr17_79540671     HPrz    C    G        0      0        2 
  17  chr17_79540671     ZBoe    C    G        0      0        2 
  17  chr17_79540671     ZGre    C    G      0.5      1        2 
  17  chr17_79540671     ZHar    C    G        0      0        2 
  17  chr17_79540671   Sample    C    G        0      0        2 
  17  chr17_79549219     AAsi    A    C        1      2        2 
  17  chr17_79549219     AKia    A    C        0      0        2 
  17  chr17_79549219     AOna    A    C        0      0        2 
  17  chr17_79549219     ASom    A    C        1      2        2 
  17  chr17_79549219     HCab    A    C        0      0        2 
  17  chr17_79549219     HPrz    A    C        0      0        2 
  17  chr17_79549219     ZBoe    A    C        0      0        2 
  17  chr17_79549219     ZGre    A    C        0      0        2 
  17  chr17_79549219     ZHar    A    C        0      0        2 
  17  chr17_79549219   Sample    A    C        0      0        2 
  17  chr17_79549549     AAsi    C    G        0      0        2 
  17  chr17_79549549     AKia    C    G        0      0        2 
  17  chr17_79549549     AOna    C    G        0      0        2 
  17  chr17_79549549     ASom    C    G        0      0        2 
  17  chr17_79549549     HCab    C    G        0      0        2 
  17  chr17_79549549     HPrz    C    G      0.5      1        2 
  17  chr17_79549549     ZBoe    C    G        0      0        2 
  17  chr17_79549549     ZGre    C    G        0      0        2 
  17  chr17_79549549     ZHar    C    G        0      0        2 
  17  chr17_79549549   Sample    C    G        0      0        2 
  17  chr17_79558468     AAsi    A    T        0      0        2 
  17  chr17_79558468     AKia    A    T        0      0        2 
  17  chr17_79558468     AOna    A    T        0      0        2 
  17  chr17_79558468     ASom    A    T        0      0        2 
  17  chr17_79558468     HCab    A    T        0      0        2 
  17  chr17_79558468     HPrz    A    T        0      0        2 
  17  chr17_79558468     ZBoe    A    T        0      0        2 
  17  chr17_79558468     ZGre    A    T        0      0        2 
  17  chr17_79558468     ZHar    A    T        1      2        2 
  17  chr17_79558468   Sample    A    T        0      0        2 
  17  chr17_79571028     AAsi    C    A        0      0        2 
  17  chr17_79571028     AKia    C    A        0      0        2 
  17  chr17_79571028     AOna    C    A        0      0        2 
  17  chr17_79571028     ASom    C    A        0      0        2 
  17  chr17_79571028     HCab    C    A        1      2        2 
  17  chr17_79571028     HPrz    C    A        1      2        2 
  17  chr17_79571028     ZBoe    C    A        0      0        2 
  17  chr17_79571028     ZGre    C    A        0      0        2 
  17  chr17_79571028     ZHar    C    A        0      0        2 
  17  chr17_79571028   Sample    C    A        1      2        2 
  17  chr17_79578385     AAsi    T    G        0      0        2 
  17  chr17_79578385     AKia    T    G        0      0        2 
  17  chr17_79578385     AOna    T    G        0      0        2 
  17  chr17_79578385     ASom    T    G        0      0        2 
  17  chr17_79578385     HCab    T    G      0.5      1        2 
  17  chr17_79578385     HPrz    T    G        0      0        2 
  17  chr17_79578385     ZBoe    T    G        0      0        2 
  17  chr17_79578385     ZGre    T    G        0      0        2 
  17  chr17_79578385     ZHar    T    G        0      0        2 
  17  chr17_79578385   Sample    T    G        0      0        2 
  17  chr17_79611424     AAsi    G    T        0      0        2 
  17  chr17_79611424     AKia    G    T        0      0        2 
  17  chr17_79611424     AOna    G    T        0      0        2 
  17  chr17_79611424     ASom    G    T        0      0        2 
  17  chr17_79611424     HCab    G    T        0      0        2 
  17  chr17_79611424     HPrz    G    T      0.5      1        2 
  17  chr17_79611424     ZBoe    G    T        0      0        2 
  17  chr17_79611424     ZGre    G    T        0      0        2 
  17  chr17_79611424     ZHar    G    T        0      0        2 
  17  chr17_79611424   Sample    G    T        0      0        2 
  17  chr17_79612162     AAsi    A    T        0      0        2 
  17  chr17_79612162     AKia    A    T        0      0        2 
  17  chr17_79612162     AOna    A    T        0      0        2 
  17  chr17_79612162     ASom    A    T        0      0        2 
  17  chr17_79612162     HCab    A    T        1      2        2 
  17  chr17_79612162     HPrz    A    T      0.5      1        2 
  17  chr17_79612162     ZBoe    A    T        0      0        2 
  17  chr17_79612162     ZGre    A    T        0      0        2 
  17  chr17_79612162     ZHar    A    T        0      0        2 
  17  chr17_79612162   Sample    A    T        1      2        2 
  17  chr17_79614407     AAsi    T    A        0      0        2 
  17  chr17_79614407     AKia    T    A        0      0        2 
  17  chr17_79614407     AOna    T    A        0      0        2 
  17  chr17_79614407     ASom    T    A        0      0        2 
  17  chr17_79614407     HCab    T    A        0      0        2 
  17  chr17_79614407     HPrz    T    A        0      0        2 
  17  chr17_79614407     ZBoe    T    A      0.5      1        2 
  17  chr17_79614407     ZGre    T    A        0      0        2 
  17  chr17_79614407     ZHar    T    A        0      0        2 
  17  chr17_79614407   Sample    T    A        0      0        2 
  17  chr17_79614574     AAsi    G    T        0      0        2 
  17  chr17_79614574     AKia    G    T        0      0        2 
  17  chr17_79614574     AOna    G    T        0      0        2 
  17  chr17_79614574     ASom    G    T        0      0        2 
  17  chr17_79614574     HCab    G    T        0      0        2 
  17  chr17_79614574     HPrz    G    T        0      0        2 
  17  chr17_79614574     ZBoe    G    T        1      2        2 
  17  chr17_79614574     ZGre    G    T        0      0        2 
  17  chr17_79614574     ZHar    G    T        0      0        2 
  17  chr17_79614574   Sample    G    T        0      0        2 
  17  chr17_79617147     AAsi    G    C        0      0        2 
  17  chr17_79617147     AKia    G    C        0      0        2 
  17  chr17_79617147     AOna    G    C        0      0        2 
  17  chr17_79617147     ASom    G    C        0      0        2 
  17  chr17_79617147     HCab    G    C      0.5      1        2 
  17  chr17_79617147     HPrz    G    C      0.5      1        2 
  17  chr17_79617147     ZBoe    G    C        0      0        2 
  17  chr17_79617147     ZGre    G    C        0      0        2 
  17  chr17_79617147     ZHar    G    C        0      0        2 
  17  chr17_79617147   Sample    G    C        0      0        2 
  17  chr17_79617179     AAsi    G    T        0      0        2 
  17  chr17_79617179     AKia    G    T        1      2        2 
  17  chr17_79617179     AOna    G    T        1      2        2 
  17  chr17_79617179     ASom    G    T        0      0        2 
  17  chr17_79617179     HCab    G    T        0      0        2 
  17  chr17_79617179     HPrz    G    T        0      0        2 
  17  chr17_79617179     ZBoe    G    T        0      0        2 
  17  chr17_79617179     ZGre    G    T        0      0        2 
  17  chr17_79617179     ZHar    G    T        0      0        2 
  17  chr17_79617179   Sample    G    T        0      0        2 
  17  chr17_79656437     AAsi    C    G        0      0        2 
  17  chr17_79656437     AKia    C    G        0      0        2 
  17  chr17_79656437     AOna    C    G        0      0        2 
  17  chr17_79656437     ASom    C    G        0      0        2 
  17  chr17_79656437     HCab    C    G        0      0        2 
  17  chr17_79656437     HPrz    C    G        0      0        2 
  17  chr17_79656437     ZBoe    C    G        0      0        2 
  17  chr17_79656437     ZGre    C    G      0.5      1        2 
  17  chr17_79656437     ZHar    C    G        0      0        2 
  17  chr17_79656437   Sample    C    G        0      0        2 
  17  chr17_79681597     AAsi    G    C        0      0        2 
  17  chr17_79681597     AKia    G    C        0      0        2 
  17  chr17_79681597     AOna    G    C        0      0        2 
  17  chr17_79681597     ASom    G    C        0      0        2 
  17  chr17_79681597     HCab    G    C        1      2        2 
  17  chr17_79681597     HPrz    G    C        1      2        2 
  17  chr17_79681597     ZBoe    G    C        0      0        2 
  17  chr17_79681597     ZGre    G    C        0      0        2 
  17  chr17_79681597     ZHar    G    C        0      0        2 
  17  chr17_79681597   Sample    G    C        1      2        2 
  17  chr17_79758231     AAsi    T    G        0      0        2 
  17  chr17_79758231     AKia    T    G        0      0        2 
  17  chr17_79758231     AOna    T    G        0      0        2 
  17  chr17_79758231     ASom    T    G        0      0        2 
  17  chr17_79758231     HCab    T    G        0      0        2 
  17  chr17_79758231     HPrz    T    G      0.5      1        2 
  17  chr17_79758231     ZBoe    T    G        0      0        2 
  17  chr17_79758231     ZGre    T    G        0      0        2 
  17  chr17_79758231     ZHar    T    G        0      0        2 
  17  chr17_79758231   Sample    T    G        0      0        2 
  17  chr17_79764935     AAsi    C    G        0      0        2 
  17  chr17_79764935     AKia    C    G        0      0        2 
  17  chr17_79764935     AOna    C    G        0      0        2 
  17  chr17_79764935     ASom    C    G        0      0        2 
  17  chr17_79764935     HCab    C    G        0      0        2 
  17  chr17_79764935     HPrz    C    G      0.5      1        2 
  17  chr17_79764935     ZBoe    C    G        0      0        2 
  17  chr17_79764935     ZGre    C    G        0      0        2 
  17  chr17_79764935     ZHar    C    G        0      0        2 
  17  chr17_79764935   Sample    C    G        0      0        2 
  17  chr17_79768852     AAsi    C    G        0      0        2 
  17  chr17_79768852     AKia    C    G        1      2        2 
  17  chr17_79768852     AOna    C    G        1      2        2 
  17  chr17_79768852     ASom    C    G        0      0        2 
  17  chr17_79768852     HCab    C    G        0      0        2 
  17  chr17_79768852     HPrz    C    G        0      0        2 
  17  chr17_79768852     ZBoe    C    G        0      0        2 
  17  chr17_79768852     ZGre    C    G        0      0        2 
  17  chr17_79768852     ZHar    C    G        0      0        2 
  17  chr17_79768852   Sample    C    G        0      0        2 
  17  chr17_79769896     AAsi    G    C        0      0        2 
  17  chr17_79769896     AKia    G    C        0      0        2 
  17  chr17_79769896     AOna    G    C        1      2        2 
  17  chr17_79769896     ASom    G    C        0      0        2 
  17  chr17_79769896     HCab    G    C        0      0        2 
  17  chr17_79769896     HPrz    G    C        0      0        2 
  17  chr17_79769896     ZBoe    G    C        0      0        2 
  17  chr17_79769896     ZGre    G    C        0      0        2 
  17  chr17_79769896     ZHar    G    C        0      0        2 
  17  chr17_79769896   Sample    G    C        0      0        2 
  17  chr17_79792309     AAsi    C    G        0      0        2 
  17  chr17_79792309     AKia    C    G        0      0        2 
  17  chr17_79792309     AOna    C    G        0      0        2 
  17  chr17_79792309     ASom    C    G        0      0        2 
  17  chr17_79792309     HCab    C    G        0      0        2 
  17  chr17_79792309     HPrz    C    G        0      0        2 
  17  chr17_79792309     ZBoe    C    G        0      0        2 
  17  chr17_79792309     ZGre    C    G      0.5      1        2 
  17  chr17_79792309     ZHar    C    G        0      0        2 
  17  chr17_79792309   Sample    C    G        0      0        2 
  17  chr17_79799327     AAsi    A    C        0      0        2 
  17  chr17_79799327     AKia    A    C        0      0        2 
  17  chr17_79799327     AOna    A    C        0      0        2 
  17  chr17_79799327     ASom    A    C        0      0        2 
  17  chr17_79799327     HCab    A    C        1      2        2 
  17  chr17_79799327     HPrz    A    C        1      2        2 
  17  chr17_79799327     ZBoe    A    C        0      0        2 
  17  chr17_79799327     ZGre    A    C        0      0        2 
  17  chr17_79799327     ZHar    A    C        0      0        2 
  17  chr17_79799327   Sample    A    C        1      2        2 
  17  chr17_79799469     AAsi    T    G        0      0        2 
  17  chr17_79799469     AKia    T    G        0      0        2 
  17  chr17_79799469     AOna    T    G        0      0        2 
  17  chr17_79799469     ASom    T    G        0      0        2 
  17  chr17_79799469     HCab    T    G        1      2        2 
  17  chr17_79799469     HPrz    T    G        1      2        2 
  17  chr17_79799469     ZBoe    T    G        0      0        2 
  17  chr17_79799469     ZGre    T    G        0      0        2 
  17  chr17_79799469     ZHar    T    G        0      0        2 
  17  chr17_79799469   Sample    T    G        1      2        2 
  17  chr17_79807113     AAsi    T    G        0      0        2 
  17  chr17_79807113     AKia    T    G        0      0        2 
  17  chr17_79807113     AOna    T    G        0      0        2 
  17  chr17_79807113     ASom    T    G        0      0        2 
  17  chr17_79807113     HCab    T    G        0      0        2 
  17  chr17_79807113     HPrz    T    G        0      0        2 
  17  chr17_79807113     ZBoe    T    G        1      2        2 
  17  chr17_79807113     ZGre    T    G        0      0        2 
  17  chr17_79807113     ZHar    T    G        0      0        2 
  17  chr17_79807113   Sample    T    G        0      0        2 
  17  chr17_79824892     AAsi    C    G        0      0        2 
  17  chr17_79824892     AKia    C    G        0      0        2 
  17  chr17_79824892     AOna    C    G        0      0        2 
  17  chr17_79824892     ASom    C    G        0      0        2 
  17  chr17_79824892     HCab    C    G        1      2        2 
  17  chr17_79824892     HPrz    C    G        1      2        2 
  17  chr17_79824892     ZBoe    C    G        0      0        2 
  17  chr17_79824892     ZGre    C    G        0      0        2 
  17  chr17_79824892     ZHar    C    G        0      0        2 
  17  chr17_79824892   Sample    C    G        1      2        2 
  17  chr17_79848239     AAsi    A    T        0      0        2 
  17  chr17_79848239     AKia    A    T        0      0        2 
  17  chr17_79848239     AOna    A    T        0      0        2 
  17  chr17_79848239     ASom    A    T        0      0        2 
  17  chr17_79848239     HCab    A    T        1      2        2 
  17  chr17_79848239     HPrz    A    T      0.5      1        2 
  17  chr17_79848239     ZBoe    A    T        0      0        2 
  17  chr17_79848239     ZGre    A    T        0      0        2 
  17  chr17_79848239     ZHar    A    T        0      0        2 
  17  chr17_79848239   Sample    A    T        0      0        2 
  17  chr17_79864774     AAsi    T    G        0      0        2 
  17  chr17_79864774     AKia    T    G        0      0        2 
  17  chr17_79864774     AOna    T    G        1      2        2 
  17  chr17_79864774     ASom    T    G        0      0        2 
  17  chr17_79864774     HCab    T    G        0      0        2 
  17  chr17_79864774     HPrz    T    G        0      0        2 
  17  chr17_79864774     ZBoe    T    G        0      0        2 
  17  chr17_79864774     ZGre    T    G        0      0        2 
  17  chr17_79864774     ZHar    T    G        0      0        2 
  17  chr17_79864774   Sample    T    G        0      0        2 
  17  chr17_79887681     AAsi    C    A        0      0        2 
  17  chr17_79887681     AKia    C    A        0      0        2 
  17  chr17_79887681     AOna    C    A        0      0        2 
  17  chr17_79887681     ASom    C    A        0      0        2 
  17  chr17_79887681     HCab    C    A        0      0        2 
  17  chr17_79887681     HPrz    C    A        0      0        2 
  17  chr17_79887681     ZBoe    C    A        0      0        2 
  17  chr17_79887681     ZGre    C    A      0.5      1        2 
  17  chr17_79887681     ZHar    C    A        0      0        2 
  17  chr17_79887681   Sample    C    A        0      0        2 
  17  chr17_79888006     AAsi    C    A      0.5      1        2 
  17  chr17_79888006     AKia    C    A        0      0        2 
  17  chr17_79888006     AOna    C    A        0      0        2 
  17  chr17_79888006     ASom    C    A        0      0        2 
  17  chr17_79888006     HCab    C    A        0      0        2 
  17  chr17_79888006     HPrz    C    A        0      0        2 
  17  chr17_79888006     ZBoe    C    A        0      0        2 
  17  chr17_79888006     ZGre    C    A        0      0        2 
  17  chr17_79888006     ZHar    C    A        0      0        2 
  17  chr17_79888006   Sample    C    A        0      0        2 
  17  chr17_79895044     AAsi    A    T        0      0        2 
  17  chr17_79895044     AKia    A    T        0      0        2 
  17  chr17_79895044     AOna    A    T        1      2        2 
  17  chr17_79895044     ASom    A    T        0      0        2 
  17  chr17_79895044     HCab    A    T        0      0        2 
  17  chr17_79895044     HPrz    A    T        0      0        2 
  17  chr17_79895044     ZBoe    A    T        0      0        2 
  17  chr17_79895044     ZGre    A    T        0      0        2 
  17  chr17_79895044     ZHar    A    T        0      0        2 
  17  chr17_79895044   Sample    A    T        0      0        2 
  17  chr17_79896922     AAsi    G    T        0      0        2 
  17  chr17_79896922     AKia    G    T        0      0        2 
  17  chr17_79896922     AOna    G    T        0      0        2 
  17  chr17_79896922     ASom    G    T        0      0        2 
  17  chr17_79896922     HCab    G    T        1      2        2 
  17  chr17_79896922     HPrz    G    T        1      2        2 
  17  chr17_79896922     ZBoe    G    T        0      0        2 
  17  chr17_79896922     ZGre    G    T        0      0        2 
  17  chr17_79896922     ZHar    G    T        0      0        2 
  17  chr17_79896922   Sample    G    T        1      2        2 
  17  chr17_79901550     AAsi    C    G        0      0        2 
  17  chr17_79901550     AKia    C    G        0      0        2 
  17  chr17_79901550     AOna    C    G        0      0        2 
  17  chr17_79901550     ASom    C    G        0      0        2 
  17  chr17_79901550     HCab    C    G        0      0        2 
  17  chr17_79901550     HPrz    C    G        0      0        2 
  17  chr17_79901550     ZBoe    C    G        1      2        2 
  17  chr17_79901550     ZGre    C    G        0      0        2 
  17  chr17_79901550     ZHar    C    G        0      0        2 
  17  chr17_79901550   Sample    C    G        0      0        2 
  17  chr17_79921824     AAsi    C    G        0      0        2 
  17  chr17_79921824     AKia    C    G      0.5      1        2 
  17  chr17_79921824     AOna    C    G        0      0        2 
  17  chr17_79921824     ASom    C    G        0      0        2 
  17  chr17_79921824     HCab    C    G        0      0        2 
  17  chr17_79921824     HPrz    C    G        0      0        2 
  17  chr17_79921824     ZBoe    C    G        0      0        2 
  17  chr17_79921824     ZGre    C    G        0      0        2 
  17  chr17_79921824     ZHar    C    G        0      0        2 
  17  chr17_79921824   Sample    C    G        0      0        2 
  17  chr17_79937037     AAsi    G    C        0      0        2 
  17  chr17_79937037     AKia    G    C        0      0        2 
  17  chr17_79937037     AOna    G    C        0      0        2 
  17  chr17_79937037     ASom    G    C        0      0        2 
  17  chr17_79937037     HCab    G    C        0      0        2 
  17  chr17_79937037     HPrz    G    C        0      0        2 
  17  chr17_79937037     ZBoe    G    C        0      0        2 
  17  chr17_79937037     ZGre    G    C      0.5      1        2 
  17  chr17_79937037     ZHar    G    C        0      0        2 
  17  chr17_79937037   Sample    G    C        0      0        2 
  17  chr17_79961572     AAsi    C    G        0      0        2 
  17  chr17_79961572     AKia    C    G        0      0        2 
  17  chr17_79961572     AOna    C    G        0      0        2 
  17  chr17_79961572     ASom    C    G        0      0        2 
  17  chr17_79961572     HCab    C    G        1      2        2 
  17  chr17_79961572     HPrz    C    G        1      2        2 
  17  chr17_79961572     ZBoe    C    G        0      0        2 
  17  chr17_79961572     ZGre    C    G        0      0        2 
  17  chr17_79961572     ZHar    C    G        0      0        2 
  17  chr17_79961572   Sample    C    G        1      2        2 
  17  chr17_79969420     AAsi    G    T        0      0        2 
  17  chr17_79969420     AKia    G    T        0      0        2 
  17  chr17_79969420     AOna    G    T        0      0        2 
  17  chr17_79969420     ASom    G    T        0      0        2 
  17  chr17_79969420     HCab    G    T        1      2        2 
  17  chr17_79969420     HPrz    G    T        1      2        2 
  17  chr17_79969420     ZBoe    G    T        0      0        2 
  17  chr17_79969420     ZGre    G    T        0      0        2 
  17  chr17_79969420     ZHar    G    T        0      0        2 
  17  chr17_79969420   Sample    G    T        1      2        2 
  17  chr17_79978158     AAsi    G    T        0      0        2 
  17  chr17_79978158     AKia    G    T        0      0        2 
  17  chr17_79978158     AOna    G    T        0      0        2 
  17  chr17_79978158     ASom    G    T        0      0        2 
  17  chr17_79978158     HCab    G    T      0.5      1        2 
  17  chr17_79978158     HPrz    G    T        0      0        2 
  17  chr17_79978158     ZBoe    G    T        0      0        2 
  17  chr17_79978158     ZGre    G    T        0      0        2 
  17  chr17_79978158     ZHar    G    T        0      0        2 
  17  chr17_79978158   Sample    G    T        0      0        2 
  17  chr17_79981373     AAsi    G    C        0      0        2 
  17  chr17_79981373     AKia    G    C        0      0        2 
  17  chr17_79981373     AOna    G    C        0      0        2 
  17  chr17_79981373     ASom    G    C        0      0        2 
  17  chr17_79981373     HCab    G    C        0      0        2 
  17  chr17_79981373     HPrz    G    C        0      0        2 
  17  chr17_79981373     ZBoe    G    C        1      2        2 
  17  chr17_79981373     ZGre    G    C        0      0        2 
  17  chr17_79981373     ZHar    G    C        0      0        2 
  17  chr17_79981373   Sample    G    C        0      0        2 
  17  chr17_79990935     AAsi    G    C        0      0        2 
  17  chr17_79990935     AKia    G    C        0      0        2 
  17  chr17_79990935     AOna    G    C        0      0        2 
  17  chr17_79990935     ASom    G    C        0      0        2 
  17  chr17_79990935     HCab    G    C        1      2        2 
  17  chr17_79990935     HPrz    G    C        1      2        2 
  17  chr17_79990935     ZBoe    G    C        0      0        2 
  17  chr17_79990935     ZGre    G    C        0      0        2 
  17  chr17_79990935     ZHar    G    C        0      0        2 
  17  chr17_79990935   Sample    G    C        1      2        2 
  17  chr17_80011057     AAsi    A    T        0      0        2 
  17  chr17_80011057     AKia    A    T        0      0        2 
  17  chr17_80011057     AOna    A    T        0      0        2 
  17  chr17_80011057     ASom    A    T        0      0        2 
  17  chr17_80011057     HCab    A    T        1      2        2 
  17  chr17_80011057     HPrz    A    T        1      2        2 
  17  chr17_80011057     ZBoe    A    T        0      0        2 
  17  chr17_80011057     ZGre    A    T        0      0        2 
  17  chr17_80011057     ZHar    A    T        0      0        2 
  17  chr17_80011057   Sample    A    T        1      2        2 
  17  chr17_80014651     AAsi    A    T        0      0        2 
  17  chr17_80014651     AKia    A    T        0      0        2 
  17  chr17_80014651     AOna    A    T        0      0        2 
  17  chr17_80014651     ASom    A    T        0      0        2 
  17  chr17_80014651     HCab    A    T        1      2        2 
  17  chr17_80014651     HPrz    A    T        1      2        2 
  17  chr17_80014651     ZBoe    A    T        0      0        2 
  17  chr17_80014651     ZGre    A    T        0      0        2 
  17  chr17_80014651     ZHar    A    T        0      0        2 
  17  chr17_80014651   Sample    A    T        1      2        2 
  17  chr17_80035934     AAsi    T    A        0      0        2 
  17  chr17_80035934     AKia    T    A        0      0        2 
  17  chr17_80035934     AOna    T    A        0      0        2 
  17  chr17_80035934     ASom    T    A        0      0        2 
  17  chr17_80035934     HCab    T    A        1      2        2 
  17  chr17_80035934     HPrz    T    A        1      2        2 
  17  chr17_80035934     ZBoe    T    A        0      0        2 
  17  chr17_80035934     ZGre    T    A        0      0        2 
  17  chr17_80035934     ZHar    T    A        0      0        2 
  17  chr17_80035934   Sample    T    A        1      2        2 
  17  chr17_80091444     AAsi    G    C        0      0        2 
  17  chr17_80091444     AKia    G    C        0      0        2 
  17  chr17_80091444     AOna    G    C        0      0        2 
  17  chr17_80091444     ASom    G    C        0      0        2 
  17  chr17_80091444     HCab    G    C        0      0        2 
  17  chr17_80091444     HPrz    G    C        0      0        2 
  17  chr17_80091444     ZBoe    G    C        0      0        2 
  17  chr17_80091444     ZGre    G    C        1      2        2 
  17  chr17_80091444     ZHar    G    C        0      0        2 
  17  chr17_80091444   Sample    G    C        0      0        2 
  17  chr17_80102228     AAsi    A    C        0      0        2 
  17  chr17_80102228     AKia    A    C        0      0        2 
  17  chr17_80102228     AOna    A    C        0      0        2 
  17  chr17_80102228     ASom    A    C        0      0        2 
  17  chr17_80102228     HCab    A    C        0      0        2 
  17  chr17_80102228     HPrz    A    C        0      0        2 
  17  chr17_80102228     ZBoe    A    C        0      0        2 
  17  chr17_80102228     ZGre    A    C        0      0        2 
  17  chr17_80102228     ZHar    A    C        1      2        2 
  17  chr17_80102228   Sample    A    C        0      0        2 
  17  chr17_80105499     AAsi    C    G        0      0        2 
  17  chr17_80105499     AKia    C    G        0      0        2 
  17  chr17_80105499     AOna    C    G        0      0        2 
  17  chr17_80105499     ASom    C    G        0      0        2 
  17  chr17_80105499     HCab    C    G        0      0        2 
  17  chr17_80105499     HPrz    C    G        0      0        2 
  17  chr17_80105499     ZBoe    C    G        1      2        2 
  17  chr17_80105499     ZGre    C    G        0      0        2 
  17  chr17_80105499     ZHar    C    G        0      0        2 
  17  chr17_80105499   Sample    C    G        0      0        2 
  17  chr17_80111826     AAsi    G    T        0      0        2 
  17  chr17_80111826     AKia    G    T        0      0        2 
  17  chr17_80111826     AOna    G    T        0      0        2 
  17  chr17_80111826     ASom    G    T        0      0        2 
  17  chr17_80111826     HCab    G    T        1      2        2 
  17  chr17_80111826     HPrz    G    T        1      2        2 
  17  chr17_80111826     ZBoe    G    T        0      0        2 
  17  chr17_80111826     ZGre    G    T        0      0        2 
  17  chr17_80111826     ZHar    G    T        0      0        2 
  17  chr17_80111826   Sample    G    T        1      2        2 
  17  chr17_80119462     AAsi    T    G        0      0        2 
  17  chr17_80119462     AKia    T    G        0      0        2 
  17  chr17_80119462     AOna    T    G        0      0        2 
  17  chr17_80119462     ASom    T    G        0      0        2 
  17  chr17_80119462     HCab    T    G        1      2        2 
  17  chr17_80119462     HPrz    T    G        1      2        2 
  17  chr17_80119462     ZBoe    T    G        0      0        2 
  17  chr17_80119462     ZGre    T    G        0      0        2 
  17  chr17_80119462     ZHar    T    G        0      0        2 
  17  chr17_80119462   Sample    T    G        1      2        2 
  17  chr17_80121043     AAsi    A    T        0      0        2 
  17  chr17_80121043     AKia    A    T        0      0        2 
  17  chr17_80121043     AOna    A    T        0      0        2 
  17  chr17_80121043     ASom    A    T        0      0        2 
  17  chr17_80121043     HCab    A    T        0      0        2 
  17  chr17_80121043     HPrz    A    T        0      0        2 
  17  chr17_80121043     ZBoe    A    T        0      0        2 
  17  chr17_80121043     ZGre    A    T        0      0        2 
  17  chr17_80121043     ZHar    A    T        1      2        2 
  17  chr17_80121043   Sample    A    T        0      0        2 
  17  chr17_80122685     AAsi    T    G        0      0        2 
  17  chr17_80122685     AKia    T    G        0      0        2 
  17  chr17_80122685     AOna    T    G        1      2        2 
  17  chr17_80122685     ASom    T    G        0      0        2 
  17  chr17_80122685     HCab    T    G        0      0        2 
  17  chr17_80122685     HPrz    T    G        0      0        2 
  17  chr17_80122685     ZBoe    T    G        0      0        2 
  17  chr17_80122685     ZGre    T    G        0      0        2 
  17  chr17_80122685     ZHar    T    G        0      0        2 
  17  chr17_80122685   Sample    T    G        0      0        2 
  17  chr17_80152532     AAsi    A    C        0      0        2 
  17  chr17_80152532     AKia    A    C        0      0        2 
  17  chr17_80152532     AOna    A    C        0      0        2 
  17  chr17_80152532     ASom    A    C        0      0        2 
  17  chr17_80152532     HCab    A    C        0      0        2 
  17  chr17_80152532     HPrz    A    C        0      0        2 
  17  chr17_80152532     ZBoe    A    C        1      2        2 
  17  chr17_80152532     ZGre    A    C        0      0        2 
  17  chr17_80152532     ZHar    A    C        0      0        2 
  17  chr17_80152532   Sample    A    C        0      0        2 
  17  chr17_80196835     AAsi    G    T        1      2        2 
  17  chr17_80196835     AKia    G    T        0      0        2 
  17  chr17_80196835     AOna    G    T        0      0        2 
  17  chr17_80196835     ASom    G    T        1      2        2 
  17  chr17_80196835     HCab    G    T        0      0        2 
  17  chr17_80196835     HPrz    G    T        0      0        2 
  17  chr17_80196835     ZBoe    G    T        0      0        2 
  17  chr17_80196835     ZGre    G    T        1      2        2 
  17  chr17_80196835     ZHar    G    T        1      2        2 
  17  chr17_80196835   Sample    G    T        0      0        2 
  17  chr17_80291193     AAsi    C    G        0      0        2 
  17  chr17_80291193     AKia    C    G        0      0        2 
  17  chr17_80291193     AOna    C    G        0      0        2 
  17  chr17_80291193     ASom    C    G        0      0        2 
  17  chr17_80291193     HCab    C    G        1      2        2 
  17  chr17_80291193     HPrz    C    G        1      2        2 
  17  chr17_80291193     ZBoe    C    G        0      0        2 
  17  chr17_80291193     ZGre    C    G        0      0        2 
  17  chr17_80291193     ZHar    C    G        0      0        2 
  17  chr17_80291193   Sample    C    G        1      2        2 
  17  chr17_80320578     AAsi    C    G        0      0        2 
  17  chr17_80320578     AKia    C    G        0      0        2 
  17  chr17_80320578     AOna    C    G        0      0        2 
  17  chr17_80320578     ASom    C    G        0      0        2 
  17  chr17_80320578     HCab    C    G        0      0        2 
  17  chr17_80320578     HPrz    C    G        0      0        2 
  17  chr17_80320578     ZBoe    C    G        0      0        2 
  17  chr17_80320578     ZGre    C    G      0.5      1        2 
  17  chr17_80320578     ZHar    C    G        0      0        2 
  17  chr17_80320578   Sample    C    G        0      0        2 
  17  chr17_80327437     AAsi    T    A        0      0        2 
  17  chr17_80327437     AKia    T    A        0      0        2 
  17  chr17_80327437     AOna    T    A        0      0        2 
  17  chr17_80327437     ASom    T    A        0      0        2 
  17  chr17_80327437     HCab    T    A        0      0        2 
  17  chr17_80327437     HPrz    T    A        0      0        2 
  17  chr17_80327437     ZBoe    T    A        1      2        2 
  17  chr17_80327437     ZGre    T    A        0      0        2 
  17  chr17_80327437     ZHar    T    A        0      0        2 
  17  chr17_80327437   Sample    T    A        0      0        2 
  17  chr17_80399408     AAsi    T    G        0      0        2 
  17  chr17_80399408     AKia    T    G        0      0        2 
  17  chr17_80399408     AOna    T    G        0      0        2 
  17  chr17_80399408     ASom    T    G        0      0        2 
  17  chr17_80399408     HCab    T    G        1      2        2 
  17  chr17_80399408     HPrz    T    G        1      2        2 
  17  chr17_80399408     ZBoe    T    G        0      0        2 
  17  chr17_80399408     ZGre    T    G        0      0        2 
  17  chr17_80399408     ZHar    T    G        0      0        2 
  17  chr17_80399408   Sample    T    G        1      2        2 
  17  chr17_80409093     AAsi    A    C        0      0        2 
  17  chr17_80409093     AKia    A    C        0      0        2 
  17  chr17_80409093     AOna    A    C        1      2        2 
  17  chr17_80409093     ASom    A    C        0      0        2 
  17  chr17_80409093     HCab    A    C        0      0        2 
  17  chr17_80409093     HPrz    A    C        0      0        2 
  17  chr17_80409093     ZBoe    A    C        0      0        2 
  17  chr17_80409093     ZGre    A    C        0      0        2 
  17  chr17_80409093     ZHar    A    C        0      0        2 
  17  chr17_80409093   Sample    A    C        0      0        2 
  17  chr17_80411543     AAsi    C    G        0      0        2 
  17  chr17_80411543     AKia    C    G        0      0        2 
  17  chr17_80411543     AOna    C    G        0      0        2 
  17  chr17_80411543     ASom    C    G        0      0        2 
  17  chr17_80411543     HCab    C    G        1      2        2 
  17  chr17_80411543     HPrz    C    G        1      2        2 
  17  chr17_80411543     ZBoe    C    G        0      0        2 
  17  chr17_80411543     ZGre    C    G        0      0        2 
  17  chr17_80411543     ZHar    C    G        0      0        2 
  17  chr17_80411543   Sample    C    G        1      2        2 
  17  chr17_80429566     AAsi    G    T        0      0        2 
  17  chr17_80429566     AKia    G    T        0      0        2 
  17  chr17_80429566     AOna    G    T        0      0        2 
  17  chr17_80429566     ASom    G    T        0      0        2 
  17  chr17_80429566     HCab    G    T        0      0        2 
  17  chr17_80429566     HPrz    G    T        0      0        2 
  17  chr17_80429566     ZBoe    G    T        0      0        2 
  17  chr17_80429566     ZGre    G    T        1      2        2 
  17  chr17_80429566     ZHar    G    T        0      0        2 
  17  chr17_80429566   Sample    G    T        0      0        2 
  17  chr17_80434879     AAsi    C    A        0      0        2 
  17  chr17_80434879     AKia    C    A        0      0        2 
  17  chr17_80434879     AOna    C    A        0      0        2 
  17  chr17_80434879     ASom    C    A        0      0        2 
  17  chr17_80434879     HCab    C    A        1      2        2 
  17  chr17_80434879     HPrz    C    A        1      2        2 
  17  chr17_80434879     ZBoe    C    A        0      0        2 
  17  chr17_80434879     ZGre    C    A        0      0        2 
  17  chr17_80434879     ZHar    C    A        0      0        2 
  17  chr17_80434879   Sample    C    A        1      2        2 
  17  chr17_80473211     AAsi    G    T        0      0        2 
  17  chr17_80473211     AKia    G    T        0      0        2 
  17  chr17_80473211     AOna    G    T        0      0        2 
  17  chr17_80473211     ASom    G    T        0      0        2 
  17  chr17_80473211     HCab    G    T        0      0        2 
  17  chr17_80473211     HPrz    G    T      0.5      1        2 
  17  chr17_80473211     ZBoe    G    T        0      0        2 
  17  chr17_80473211     ZGre    G    T        0      0        2 
  17  chr17_80473211     ZHar    G    T        0      0        2 
  17  chr17_80473211   Sample    G    T        0      0        2 
  17  chr17_80474355     AAsi    C    G        0      0        2 
  17  chr17_80474355     AKia    C    G        0      0        2 
  17  chr17_80474355     AOna    C    G        0      0        2 
  17  chr17_80474355     ASom    C    G        0      0        2 
  17  chr17_80474355     HCab    C    G      0.5      1        2 
  17  chr17_80474355     HPrz    C    G        0      0        2 
  17  chr17_80474355     ZBoe    C    G        0      0        2 
  17  chr17_80474355     ZGre    C    G        0      0        2 
  17  chr17_80474355     ZHar    C    G        0      0        2 
  17  chr17_80474355   Sample    C    G        0      0        2 
  17  chr17_80477015     AAsi    G    C        0      0        2 
  17  chr17_80477015     AKia    G    C        0      0        2 
  17  chr17_80477015     AOna    G    C        0      0        2 
  17  chr17_80477015     ASom    G    C        0      0        2 
  17  chr17_80477015     HCab    G    C        1      2        2 
  17  chr17_80477015     HPrz    G    C        1      2        2 
  17  chr17_80477015     ZBoe    G    C        0      0        2 
  17  chr17_80477015     ZGre    G    C        0      0        2 
  17  chr17_80477015     ZHar    G    C        0      0        2 
  17  chr17_80477015   Sample    G    C        1      2        2 
  17  chr17_80492050     AAsi    G    C        0      0        2 
  17  chr17_80492050     AKia    G    C        0      0        2 
  17  chr17_80492050     AOna    G    C        1      2        2 
  17  chr17_80492050     ASom    G    C        0      0        2 
  17  chr17_80492050     HCab    G    C        0      0        2 
  17  chr17_80492050     HPrz    G    C        0      0        2 
  17  chr17_80492050     ZBoe    G    C        0      0        2 
  17  chr17_80492050     ZGre    G    C        0      0        2 
  17  chr17_80492050     ZHar    G    C        0      0        2 
  17  chr17_80492050   Sample    G    C        0      0        2 
  17  chr17_80497748     AAsi    T    G        0      0        2 
  17  chr17_80497748     AKia    T    G        0      0        2 
  17  chr17_80497748     AOna    T    G        0      0        2 
  17  chr17_80497748     ASom    T    G        0      0        2 
  17  chr17_80497748     HCab    T    G        1      2        2 
  17  chr17_80497748     HPrz    T    G        1      2        2 
  17  chr17_80497748     ZBoe    T    G        0      0        2 
  17  chr17_80497748     ZGre    T    G        0      0        2 
  17  chr17_80497748     ZHar    T    G        0      0        2 
  17  chr17_80497748   Sample    T    G        1      2        2 
  17  chr17_80497778     AAsi    G    T        0      0        2 
  17  chr17_80497778     AKia    G    T        1      2        2 
  17  chr17_80497778     AOna    G    T        0      0        2 
  17  chr17_80497778     ASom    G    T        0      0        2 
  17  chr17_80497778     HCab    G    T        0      0        2 
  17  chr17_80497778     HPrz    G    T        0      0        2 
  17  chr17_80497778     ZBoe    G    T        0      0        2 
  17  chr17_80497778     ZGre    G    T        0      0        2 
  17  chr17_80497778     ZHar    G    T        0      0        2 
  17  chr17_80497778   Sample    G    T        0      0        2 
  17  chr17_80498781     AAsi    A    C        0      0        2 
  17  chr17_80498781     AKia    A    C        0      0        2 
  17  chr17_80498781     AOna    A    C        0      0        2 
  17  chr17_80498781     ASom    A    C        0      0        2 
  17  chr17_80498781     HCab    A    C        0      0        2 
  17  chr17_80498781     HPrz    A    C        0      0        2 
  17  chr17_80498781     ZBoe    A    C        1      2        2 
  17  chr17_80498781     ZGre    A    C        0      0        2 
  17  chr17_80498781     ZHar    A    C        0      0        2 
  17  chr17_80498781   Sample    A    C        0      0        2 
  17  chr17_80508064     AAsi    A    C        0      0        2 
  17  chr17_80508064     AKia    A    C        0      0        2 
  17  chr17_80508064     AOna    A    C        0      0        2 
  17  chr17_80508064     ASom    A    C        0      0        2 
  17  chr17_80508064     HCab    A    C        0      0        2 
  17  chr17_80508064     HPrz    A    C        0      0        2 
  17  chr17_80508064     ZBoe    A    C        0      0        2 
  17  chr17_80508064     ZGre    A    C      0.5      1        2 
  17  chr17_80508064     ZHar    A    C        0      0        2 
  17  chr17_80508064   Sample    A    C        0      0        2 
  17  chr17_80521944     AAsi    A    C        1      2        2 
  17  chr17_80521944     AKia    A    C        0      0        2 
  17  chr17_80521944     AOna    A    C        0      0        2 
  17  chr17_80521944     ASom    A    C        1      2        2 
  17  chr17_80521944     HCab    A    C        0      0        2 
  17  chr17_80521944     HPrz    A    C        0      0        2 
  17  chr17_80521944     ZBoe    A    C        0      0        2 
  17  chr17_80521944     ZGre    A    C        0      0        2 
  17  chr17_80521944     ZHar    A    C        0      0        2 
  17  chr17_80521944   Sample    A    C        0      0        2 
  17  chr17_80532579     AAsi    T    A        1      2        2 
  17  chr17_80532579     AKia    T    A        0      0        2 
  17  chr17_80532579     AOna    T    A        0      0        2 
  17  chr17_80532579     ASom    T    A        1      2        2 
  17  chr17_80532579     HCab    T    A        0      0        2 
  17  chr17_80532579     HPrz    T    A        0      0        2 
  17  chr17_80532579     ZBoe    T    A        0      0        2 
  17  chr17_80532579     ZGre    T    A        0      0        2 
  17  chr17_80532579     ZHar    T    A        0      0        2 
  17  chr17_80532579   Sample    T    A        0      0        2 
  17  chr17_80532745     AAsi    T    A        0      0        2 
  17  chr17_80532745     AKia    T    A        0      0        2 
  17  chr17_80532745     AOna    T    A        0      0        2 
  17  chr17_80532745     ASom    T    A        0      0        2 
  17  chr17_80532745     HCab    T    A      0.5      1        2 
  17  chr17_80532745     HPrz    T    A      0.5      1        2 
  17  chr17_80532745     ZBoe    T    A        0      0        2 
  17  chr17_80532745     ZGre    T    A        0      0        2 
  17  chr17_80532745     ZHar    T    A        0      0        2 
  17  chr17_80532745   Sample    T    A        0      0        2 
  17  chr17_80596276     AAsi    G    T        0      0        2 
  17  chr17_80596276     AKia    G    T        0      0        2 
  17  chr17_80596276     AOna    G    T        0      0        2 
  17  chr17_80596276     ASom    G    T        0      0        2 
  17  chr17_80596276     HCab    G    T        0      0        2 
  17  chr17_80596276     HPrz    G    T        0      0        2 
  17  chr17_80596276     ZBoe    G    T        1      2        2 
  17  chr17_80596276     ZGre    G    T        0      0        2 
  17  chr17_80596276     ZHar    G    T        0      0        2 
  17  chr17_80596276   Sample    G    T        0      0        2 
  17  chr17_80621325     AAsi    A    C        0      0        2 
  17  chr17_80621325     AKia    A    C        0      0        2 
  17  chr17_80621325     AOna    A    C        1      2        2 
  17  chr17_80621325     ASom    A    C        0      0        2 
  17  chr17_80621325     HCab    A    C        0      0        2 
  17  chr17_80621325     HPrz    A    C        0      0        2 
  17  chr17_80621325     ZBoe    A    C        0      0        2 
  17  chr17_80621325     ZGre    A    C        0      0        2 
  17  chr17_80621325     ZHar    A    C        0      0        2 
  17  chr17_80621325   Sample    A    C        0      0        2 
  17  chr17_80621508     AAsi    G    C        0      0        2 
  17  chr17_80621508     AKia    G    C        1      2        2 
  17  chr17_80621508     AOna    G    C        0      0        2 
  17  chr17_80621508     ASom    G    C        0      0        2 
  17  chr17_80621508     HCab    G    C        0      0        2 
  17  chr17_80621508     HPrz    G    C        0      0        2 
  17  chr17_80621508     ZBoe    G    C        0      0        2 
  17  chr17_80621508     ZGre    G    C        0      0        2 
  17  chr17_80621508     ZHar    G    C        0      0        2 
  17  chr17_80621508   Sample    G    C        0      0        2 
  17  chr17_80630212     AAsi    G    C        0      0        2 
  17  chr17_80630212     AKia    G    C        0      0        2 
  17  chr17_80630212     AOna    G    C        0      0        2 
  17  chr17_80630212     ASom    G    C        0      0        2 
  17  chr17_80630212     HCab    G    C        0      0        2 
  17  chr17_80630212     HPrz    G    C        0      0        2 
  17  chr17_80630212     ZBoe    G    C        1      2        2 
  17  chr17_80630212     ZGre    G    C        0      0        2 
  17  chr17_80630212     ZHar    G    C        0      0        2 
  17  chr17_80630212   Sample    G    C        0      0        2 
  17  chr17_80643380     AAsi    G    T        0      0        2 
  17  chr17_80643380     AKia    G    T        1      2        2 
  17  chr17_80643380     AOna    G    T        0      0        2 
  17  chr17_80643380     ASom    G    T        0      0        2 
  17  chr17_80643380     HCab    G    T        0      0        2 
  17  chr17_80643380     HPrz    G    T        0      0        2 
  17  chr17_80643380     ZBoe    G    T        0      0        2 
  17  chr17_80643380     ZGre    G    T        0      0        2 
  17  chr17_80643380     ZHar    G    T        0      0        2 
  17  chr17_80643380   Sample    G    T        0      0        2 
  17  chr17_80646740     AAsi    A    T      0.5      1        2 
  17  chr17_80646740     AKia    A    T        0      0        2 
  17  chr17_80646740     AOna    A    T        0      0        2 
  17  chr17_80646740     ASom    A    T        0      0        2 
  17  chr17_80646740     HCab    A    T        0      0        2 
  17  chr17_80646740     HPrz    A    T        0      0        2 
  17  chr17_80646740     ZBoe    A    T        0      0        2 
  17  chr17_80646740     ZGre    A    T        0      0        2 
  17  chr17_80646740     ZHar    A    T        0      0        2 
  17  chr17_80646740   Sample    A    T        0      0        2 
  17  chr17_80681045     AAsi    G    T        0      0        2 
  17  chr17_80681045     AKia    G    T        0      0        2 
  17  chr17_80681045     AOna    G    T        0      0        2 
  17  chr17_80681045     ASom    G    T        0      0        2 
  17  chr17_80681045     HCab    G    T        0      0        2 
  17  chr17_80681045     HPrz    G    T      0.5      1        2 
  17  chr17_80681045     ZBoe    G    T        0      0        2 
  17  chr17_80681045     ZGre    G    T        0      0        2 
  17  chr17_80681045     ZHar    G    T        0      0        2 
  17  chr17_80681045   Sample    G    T        0      0        2 
  17  chr17_80704571     AAsi    A    C        0      0        2 
  17  chr17_80704571     AKia    A    C        0      0        2 
  17  chr17_80704571     AOna    A    C        0      0        2 
  17  chr17_80704571     ASom    A    C        0      0        2 
  17  chr17_80704571     HCab    A    C        0      0        2 
  17  chr17_80704571     HPrz    A    C        0      0        2 
  17  chr17_80704571     ZBoe    A    C        1      2        2 
  17  chr17_80704571     ZGre    A    C        0      0        2 
  17  chr17_80704571     ZHar    A    C        0      0        2 
  17  chr17_80704571   Sample    A    C        0      0        2 
  17  chr17_80706564     AAsi    C    G        0      0        2 
  17  chr17_80706564     AKia    C    G        0      0        2 
  17  chr17_80706564     AOna    C    G        0      0        2 
  17  chr17_80706564     ASom    C    G        0      0        2 
  17  chr17_80706564     HCab    C    G      0.5      1        2 
  17  chr17_80706564     HPrz    C    G      0.5      1        2 
  17  chr17_80706564     ZBoe    C    G        0      0        2 
  17  chr17_80706564     ZGre    C    G        0      0        2 
  17  chr17_80706564     ZHar    C    G        0      0        2 
  17  chr17_80706564   Sample    C    G        0      0        2 
  17  chr17_80714920     AAsi    T    G        1      2        2 
  17  chr17_80714920     AKia    T    G        0      0        2 
  17  chr17_80714920     AOna    T    G        0      0        2 
  17  chr17_80714920     ASom    T    G        1      2        2 
  17  chr17_80714920     HCab    T    G        0      0        2 
  17  chr17_80714920     HPrz    T    G        0      0        2 
  17  chr17_80714920     ZBoe    T    G        0      0        2 
  17  chr17_80714920     ZGre    T    G        0      0        2 
  17  chr17_80714920     ZHar    T    G        0      0        2 
  17  chr17_80714920   Sample    T    G        0      0        2 
  17  chr17_80716758     AAsi    G    C      0.5      1        2 
  17  chr17_80716758     AKia    G    C        0      0        2 
  17  chr17_80716758     AOna    G    C        0      0        2 
  17  chr17_80716758     ASom    G    C        0      0        2 
  17  chr17_80716758     HCab    G    C        0      0        2 
  17  chr17_80716758     HPrz    G    C        0      0        2 
  17  chr17_80716758     ZBoe    G    C        0      0        2 
  17  chr17_80716758     ZGre    G    C        0      0        2 
  17  chr17_80716758     ZHar    G    C        0      0        2 
  17  chr17_80716758   Sample    G    C        0      0        2 
  17  chr17_80735234     AAsi    T    G        0      0        2 
  17  chr17_80735234     AKia    T    G        0      0        2 
  17  chr17_80735234     AOna    T    G        0      0        2 
  17  chr17_80735234     ASom    T    G        0      0        2 
  17  chr17_80735234     HCab    T    G        1      2        2 
  17  chr17_80735234     HPrz    T    G        1      2        2 
  17  chr17_80735234     ZBoe    T    G        0      0        2 
  17  chr17_80735234     ZGre    T    G        0      0        2 
  17  chr17_80735234     ZHar    T    G        0      0        2 
  17  chr17_80735234   Sample    T    G        1      2        2 
  17  chr17_80735260     AAsi    T    G        0      0        2 
  17  chr17_80735260     AKia    T    G        0      0        2 
  17  chr17_80735260     AOna    T    G        0      0        2 
  17  chr17_80735260     ASom    T    G        0      0        2 
  17  chr17_80735260     HCab    T    G        0      0        2 
  17  chr17_80735260     HPrz    T    G        0      0        2 
  17  chr17_80735260     ZBoe    T    G        0      0        2 
  17  chr17_80735260     ZGre    T    G        0      0        2 
  17  chr17_80735260     ZHar    T    G      0.5      1        2 
  17  chr17_80735260   Sample    T    G        0      0        2 
  17  chr17_80744170     AAsi    C    G        1      2        2 
  17  chr17_80744170     AKia    C    G        0      0        2 
  17  chr17_80744170     AOna    C    G        0      0        2 
  17  chr17_80744170     ASom    C    G        1      2        2 
  17  chr17_80744170     HCab    C    G        0      0        2 
  17  chr17_80744170     HPrz    C    G        0      0        2 
  17  chr17_80744170     ZBoe    C    G        0      0        2 
  17  chr17_80744170     ZGre    C    G        0      0        2 
  17  chr17_80744170     ZHar    C    G        0      0        2 
  17  chr17_80744170   Sample    C    G        0      0        2 
  18      chr18_9780     AAsi    C    A        1      2        2 
  18      chr18_9780     AKia    C    A        0      0        2 
  18      chr18_9780     AOna    C    A        0      0        2 
  18      chr18_9780     ASom    C    A        1      2        2 
  18      chr18_9780     HCab    C    A        0      0        2 
  18      chr18_9780     HPrz    C    A        0      0        2 
  18      chr18_9780     ZBoe    C    A        0      0        2 
  18      chr18_9780     ZGre    C    A        0      0        2 
  18      chr18_9780     ZHar    C    A        0      0        2 
  18      chr18_9780   Sample    C    A        0      0        2 
  18     chr18_19046     AAsi    C    A        0      0        2 
  18     chr18_19046     AKia    C    A        0      0        2 
  18     chr18_19046     AOna    C    A        0      0        2 
  18     chr18_19046     ASom    C    A        0      0        2 
  18     chr18_19046     HCab    C    A      0.5      1        2 
  18     chr18_19046     HPrz    C    A      0.5      1        2 
  18     chr18_19046     ZBoe    C    A        0      0        2 
  18     chr18_19046     ZGre    C    A        0      0        2 
  18     chr18_19046     ZHar    C    A        0      0        2 
  18     chr18_19046   Sample    C    A        1      2        2 
  18     chr18_24832     AAsi    A    T        1      2        2 
  18     chr18_24832     AKia    A    T        0      0        2 
  18     chr18_24832     AOna    A    T        0      0        2 
  18     chr18_24832     ASom    A    T        1      2        2 
  18     chr18_24832     HCab    A    T      0.5      1        2 
  18     chr18_24832     HPrz    A    T      0.5      1        2 
  18     chr18_24832     ZBoe    A    T        0      0        2 
  18     chr18_24832     ZGre    A    T        0      0        2 
  18     chr18_24832     ZHar    A    T        0      0        2 
  18     chr18_24832   Sample    A    T        0      0        2 
  18     chr18_36289     AAsi    T    A        0      0        2 
  18     chr18_36289     AKia    T    A        0      0        2 
  18     chr18_36289     AOna    T    A        0      0        2 
  18     chr18_36289     ASom    T    A        0      0        2 
  18     chr18_36289     HCab    T    A        0      0        2 
  18     chr18_36289     HPrz    T    A        0      0        2 
  18     chr18_36289     ZBoe    T    A        1      2        2 
  18     chr18_36289     ZGre    T    A        0      0        2 
  18     chr18_36289     ZHar    T    A        0      0        2 
  18     chr18_36289   Sample    T    A        0      0        2 
  18     chr18_40369     AAsi    C    A        0      0        2 
  18     chr18_40369     AKia    C    A        0      0        2 
  18     chr18_40369     AOna    C    A        0      0        2 
  18     chr18_40369     ASom    C    A        0      0        2 
  18     chr18_40369     HCab    C    A        0      0        2 
  18     chr18_40369     HPrz    C    A      0.5      1        2 
  18     chr18_40369     ZBoe    C    A        0      0        2 
  18     chr18_40369     ZGre    C    A        0      0        2 
  18     chr18_40369     ZHar    C    A        0      0        2 
  18     chr18_40369   Sample    C    A        0      0        2 
  18     chr18_52094     AAsi    A    C        0      0        2 
  18     chr18_52094     AKia    A    C        0      0        2 
  18     chr18_52094     AOna    A    C        0      0        2 
  18     chr18_52094     ASom    A    C        0      0        2 
  18     chr18_52094     HCab    A    C        0      0        2 
  18     chr18_52094     HPrz    A    C        0      0        2 
  18     chr18_52094     ZBoe    A    C        0      0        2 
  18     chr18_52094     ZGre    A    C      0.5      1        2 
  18     chr18_52094     ZHar    A    C        0      0        2 
  18     chr18_52094   Sample    A    C        0      0        2 
  18     chr18_78666     AAsi    A    C        0      0        2 
  18     chr18_78666     AKia    A    C        0      0        2 
  18     chr18_78666     AOna    A    C        0      0        2 
  18     chr18_78666     ASom    A    C        0      0        2 
  18     chr18_78666     HCab    A    C        0      0        2 
  18     chr18_78666     HPrz    A    C        0      0        2 
  18     chr18_78666     ZBoe    A    C        0      0        2 
  18     chr18_78666     ZGre    A    C        1      2        2 
  18     chr18_78666     ZHar    A    C        0      0        2 
  18     chr18_78666   Sample    A    C        0      0        2 
  18     chr18_83539     AAsi    A    C        0      0        2 
  18     chr18_83539     AKia    A    C        0      0        2 
  18     chr18_83539     AOna    A    C        0      0        2 
  18     chr18_83539     ASom    A    C        0      0        2 
  18     chr18_83539     HCab    A    C      0.5      1        2 
  18     chr18_83539     HPrz    A    C      0.5      1        2 
  18     chr18_83539     ZBoe    A    C        0      0        2 
  18     chr18_83539     ZGre    A    C        0      0        2 
  18     chr18_83539     ZHar    A    C        0      0        2 
  18     chr18_83539   Sample    A    C        1      2        2 
  18     chr18_88798     AAsi    G    T        0      0        2 
  18     chr18_88798     AKia    G    T        0      0        2 
  18     chr18_88798     AOna    G    T        0      0        2 
  18     chr18_88798     ASom    G    T        0      0        2 
  18     chr18_88798     HCab    G    T      0.5      1        2 
  18     chr18_88798     HPrz    G    T      0.5      1        2 
  18     chr18_88798     ZBoe    G    T        0      0        2 
  18     chr18_88798     ZGre    G    T        0      0        2 
  18     chr18_88798     ZHar    G    T        0      0        2 
  18     chr18_88798   Sample    G    T        0      0        2 
  18    chr18_173507     AAsi    C    G        0      0        2 
  18    chr18_173507     AKia    C    G        0      0        2 
  18    chr18_173507     AOna    C    G        0      0        2 
  18    chr18_173507     ASom    C    G        0      0        2 
  18    chr18_173507     HCab    C    G        1      2        2 
  18    chr18_173507     HPrz    C    G        1      2        2 
  18    chr18_173507     ZBoe    C    G        0      0        2 
  18    chr18_173507     ZGre    C    G        0      0        2 
  18    chr18_173507     ZHar    C    G        0      0        2 
  18    chr18_173507   Sample    C    G        1      2        2 
  18    chr18_193479     AAsi    C    A        0      0        2 
  18    chr18_193479     AKia    C    A        0      0        2 
  18    chr18_193479     AOna    C    A        0      0        2 
  18    chr18_193479     ASom    C    A        0      0        2 
  18    chr18_193479     HCab    C    A      0.5      1        2 
  18    chr18_193479     HPrz    C    A        0      0        2 
  18    chr18_193479     ZBoe    C    A        0      0        2 
  18    chr18_193479     ZGre    C    A        0      0        2 
  18    chr18_193479     ZHar    C    A        0      0        2 
  18    chr18_193479   Sample    C    A        0      0        2 
  18    chr18_215653     AAsi    C    A        0      0        2 
  18    chr18_215653     AKia    C    A        0      0        2 
  18    chr18_215653     AOna    C    A        0      0        2 
  18    chr18_215653     ASom    C    A        0      0        2 
  18    chr18_215653     HCab    C    A        0      0        2 
  18    chr18_215653     HPrz    C    A        0      0        2 
  18    chr18_215653     ZBoe    C    A        1      2        2 
  18    chr18_215653     ZGre    C    A        0      0        2 
  18    chr18_215653     ZHar    C    A        0      0        2 
  18    chr18_215653   Sample    C    A        0      0        2 
  18    chr18_228153     AAsi    T    G        0      0        2 
  18    chr18_228153     AKia    T    G        0      0        2 
  18    chr18_228153     AOna    T    G        0      0        2 
  18    chr18_228153     ASom    T    G        0      0        2 
  18    chr18_228153     HCab    T    G      0.5      1        2 
  18    chr18_228153     HPrz    T    G      0.5      1        2 
  18    chr18_228153     ZBoe    T    G        0      0        2 
  18    chr18_228153     ZGre    T    G        0      0        2 
  18    chr18_228153     ZHar    T    G        0      0        2 
  18    chr18_228153   Sample    T    G        1      2        2 
  18    chr18_236268     AAsi    C    A        0      0        2 
  18    chr18_236268     AKia    C    A        0      0        2 
  18    chr18_236268     AOna    C    A        0      0        2 
  18    chr18_236268     ASom    C    A        0      0        2 
  18    chr18_236268     HCab    C    A        0      0        2 
  18    chr18_236268     HPrz    C    A        0      0        2 
  18    chr18_236268     ZBoe    C    A        0      0        2 
  18    chr18_236268     ZGre    C    A        0      0        2 
  18    chr18_236268     ZHar    C    A      0.5      1        2 
  18    chr18_236268   Sample    C    A        0      0        2 
  18    chr18_245264     AAsi    A    C        0      0        2 
  18    chr18_245264     AKia    A    C        0      0        2 
  18    chr18_245264     AOna    A    C        0      0        2 
  18    chr18_245264     ASom    A    C        0      0        2 
  18    chr18_245264     HCab    A    C        0      0        2 
  18    chr18_245264     HPrz    A    C      0.5      1        2 
  18    chr18_245264     ZBoe    A    C        0      0        2 
  18    chr18_245264     ZGre    A    C        0      0        2 
  18    chr18_245264     ZHar    A    C        0      0        2 
  18    chr18_245264   Sample    A    C        0      0        2 
  18    chr18_284098     AAsi    T    A        0      0        2 
  18    chr18_284098     AKia    T    A        0      0        2 
  18    chr18_284098     AOna    T    A        0      0        2 
  18    chr18_284098     ASom    T    A        0      0        2 
  18    chr18_284098     HCab    T    A        1      2        2 
  18    chr18_284098     HPrz    T    A        1      2        2 
  18    chr18_284098     ZBoe    T    A        0      0        2 
  18    chr18_284098     ZGre    T    A        0      0        2 
  18    chr18_284098     ZHar    T    A        0      0        2 
  18    chr18_284098   Sample    T    A        1      2        2 
  18    chr18_332899     AAsi    A    T        0      0        2 
  18    chr18_332899     AKia    A    T        0      0        2 
  18    chr18_332899     AOna    A    T        0      0        2 
  18    chr18_332899     ASom    A    T        0      0        2 
  18    chr18_332899     HCab    A    T        0      0        2 
  18    chr18_332899     HPrz    A    T        0      0        2 
  18    chr18_332899     ZBoe    A    T      0.5      1        2 
  18    chr18_332899     ZGre    A    T        0      0        2 
  18    chr18_332899     ZHar    A    T        0      0        2 
  18    chr18_332899   Sample    A    T        0      0        2 
  18    chr18_336741     AAsi    C    A        0      0        2 
  18    chr18_336741     AKia    C    A        1      2        2 
  18    chr18_336741     AOna    C    A        1      2        2 
  18    chr18_336741     ASom    C    A        0      0        2 
  18    chr18_336741     HCab    C    A        0      0        2 
  18    chr18_336741     HPrz    C    A        0      0        2 
  18    chr18_336741     ZBoe    C    A        0      0        2 
  18    chr18_336741     ZGre    C    A        0      0        2 
  18    chr18_336741     ZHar    C    A        0      0        2 
  18    chr18_336741   Sample    C    A        0      0        2 
  18    chr18_347350     AAsi    C    G        0      0        2 
  18    chr18_347350     AKia    C    G        1      2        2 
  18    chr18_347350     AOna    C    G        0      0        2 
  18    chr18_347350     ASom    C    G        0      0        2 
  18    chr18_347350     HCab    C    G        0      0        2 
  18    chr18_347350     HPrz    C    G        0      0        2 
  18    chr18_347350     ZBoe    C    G        0      0        2 
  18    chr18_347350     ZGre    C    G        0      0        2 
  18    chr18_347350     ZHar    C    G        0      0        2 
  18    chr18_347350   Sample    C    G        0      0        2 
  18    chr18_362236     AAsi    A    C        0      0        2 
  18    chr18_362236     AKia    A    C        0      0        2 
  18    chr18_362236     AOna    A    C        1      2        2 
  18    chr18_362236     ASom    A    C        0      0        2 
  18    chr18_362236     HCab    A    C        0      0        2 
  18    chr18_362236     HPrz    A    C        0      0        2 
  18    chr18_362236     ZBoe    A    C        0      0        2 
  18    chr18_362236     ZGre    A    C        0      0        2 
  18    chr18_362236     ZHar    A    C        0      0        2 
  18    chr18_362236   Sample    A    C        0      0        2 
  18    chr18_439845     AAsi    G    C        0      0        2 
  18    chr18_439845     AKia    G    C        0      0        2 
  18    chr18_439845     AOna    G    C        0      0        2 
  18    chr18_439845     ASom    G    C        0      0        2 
  18    chr18_439845     HCab    G    C        1      2        2 
  18    chr18_439845     HPrz    G    C        1      2        2 
  18    chr18_439845     ZBoe    G    C        0      0        2 
  18    chr18_439845     ZGre    G    C        0      0        2 
  18    chr18_439845     ZHar    G    C        0      0        2 
  18    chr18_439845   Sample    G    C        1      2        2 
  18    chr18_448743     AAsi    G    T        0      0        2 
  18    chr18_448743     AKia    G    T        0      0        2 
  18    chr18_448743     AOna    G    T        0      0        2 
  18    chr18_448743     ASom    G    T        0      0        2 
  18    chr18_448743     HCab    G    T        1      2        2 
  18    chr18_448743     HPrz    G    T        1      2        2 
  18    chr18_448743     ZBoe    G    T        0      0        2 
  18    chr18_448743     ZGre    G    T        0      0        2 
  18    chr18_448743     ZHar    G    T        0      0        2 
  18    chr18_448743   Sample    G    T        1      2        2 
  18    chr18_449856     AAsi    T    A        0      0        2 
  18    chr18_449856     AKia    T    A        1      2        2 
  18    chr18_449856     AOna    T    A        0      0        2 
  18    chr18_449856     ASom    T    A        0      0        2 
  18    chr18_449856     HCab    T    A        0      0        2 
  18    chr18_449856     HPrz    T    A        0      0        2 
  18    chr18_449856     ZBoe    T    A        0      0        2 
  18    chr18_449856     ZGre    T    A        0      0        2 
  18    chr18_449856     ZHar    T    A        0      0        2 
  18    chr18_449856   Sample    T    A        0      0        2 
  18    chr18_462917     AAsi    G    C        0      0        2 
  18    chr18_462917     AKia    G    C        0      0        2 
  18    chr18_462917     AOna    G    C        0      0        2 
  18    chr18_462917     ASom    G    C        0      0        2 
  18    chr18_462917     HCab    G    C        1      2        2 
  18    chr18_462917     HPrz    G    C        1      2        2 
  18    chr18_462917     ZBoe    G    C        0      0        2 
  18    chr18_462917     ZGre    G    C        0      0        2 
  18    chr18_462917     ZHar    G    C        0      0        2 
  18    chr18_462917   Sample    G    C        1      2        2 
  18    chr18_474115     AAsi    T    A        0      0        2 
  18    chr18_474115     AKia    T    A        0      0        2 
  18    chr18_474115     AOna    T    A        0      0        2 
  18    chr18_474115     ASom    T    A        0      0        2 
  18    chr18_474115     HCab    T    A      0.5      1        2 
  18    chr18_474115     HPrz    T    A        0      0        2 
  18    chr18_474115     ZBoe    T    A        0      0        2 
  18    chr18_474115     ZGre    T    A        0      0        2 
  18    chr18_474115     ZHar    T    A        0      0        2 
  18    chr18_474115   Sample    T    A        0      0        2 
  18    chr18_484736     AAsi    G    T        0      0        2 
  18    chr18_484736     AKia    G    T        0      0        2 
  18    chr18_484736     AOna    G    T        0      0        2 
  18    chr18_484736     ASom    G    T        0      0        2 
  18    chr18_484736     HCab    G    T      0.5      1        2 
  18    chr18_484736     HPrz    G    T      0.5      1        2 
  18    chr18_484736     ZBoe    G    T        0      0        2 
  18    chr18_484736     ZGre    G    T        0      0        2 
  18    chr18_484736     ZHar    G    T        0      0        2 
  18    chr18_484736   Sample    G    T        1      2        2 
  18    chr18_522685     AAsi    A    C        1      2        2 
  18    chr18_522685     AKia    A    C        0      0        2 
  18    chr18_522685     AOna    A    C        0      0        2 
  18    chr18_522685     ASom    A    C        1      2        2 
  18    chr18_522685     HCab    A    C        0      0        2 
  18    chr18_522685     HPrz    A    C        0      0        2 
  18    chr18_522685     ZBoe    A    C        0      0        2 
  18    chr18_522685     ZGre    A    C        0      0        2 
  18    chr18_522685     ZHar    A    C        0      0        2 
  18    chr18_522685   Sample    A    C        0      0        2 
  18    chr18_526009     AAsi    T    A        0      0        2 
  18    chr18_526009     AKia    T    A        0      0        2 
  18    chr18_526009     AOna    T    A        0      0        2 
  18    chr18_526009     ASom    T    A        0      0        2 
  18    chr18_526009     HCab    T    A        1      2        2 
  18    chr18_526009     HPrz    T    A        1      2        2 
  18    chr18_526009     ZBoe    T    A        0      0        2 
  18    chr18_526009     ZGre    T    A        0      0        2 
  18    chr18_526009     ZHar    T    A        0      0        2 
  18    chr18_526009   Sample    T    A        1      2        2 
  18    chr18_535142     AAsi    T    G        0      0        2 
  18    chr18_535142     AKia    T    G        0      0        2 
  18    chr18_535142     AOna    T    G        0      0        2 
  18    chr18_535142     ASom    T    G        0      0        2 
  18    chr18_535142     HCab    T    G      0.5      1        2 
  18    chr18_535142     HPrz    T    G        0      0        2 
  18    chr18_535142     ZBoe    T    G        0      0        2 
  18    chr18_535142     ZGre    T    G        0      0        2 
  18    chr18_535142     ZHar    T    G        0      0        2 
  18    chr18_535142   Sample    T    G        1      2        2 
  18    chr18_567474     AAsi    G    T        0      0        2 
  18    chr18_567474     AKia    G    T        0      0        2 
  18    chr18_567474     AOna    G    T        0      0        2 
  18    chr18_567474     ASom    G    T        0      0        2 
  18    chr18_567474     HCab    G    T        1      2        2 
  18    chr18_567474     HPrz    G    T        1      2        2 
  18    chr18_567474     ZBoe    G    T        1      2        2 
  18    chr18_567474     ZGre    G    T        0      0        2 
  18    chr18_567474     ZHar    G    T        0      0        2 
  18    chr18_567474   Sample    G    T        1      2        2 
  18    chr18_570289     AAsi    C    A        0      0        2 
  18    chr18_570289     AKia    C    A        0      0        2 
  18    chr18_570289     AOna    C    A        0      0        2 
  18    chr18_570289     ASom    C    A        0      0        2 
  18    chr18_570289     HCab    C    A        0      0        2 
  18    chr18_570289     HPrz    C    A      0.5      1        2 
  18    chr18_570289     ZBoe    C    A        0      0        2 
  18    chr18_570289     ZGre    C    A        0      0        2 
  18    chr18_570289     ZHar    C    A        0      0        2 
  18    chr18_570289   Sample    C    A        0      0        2 
  18    chr18_610596     AAsi    T    A        0      0        2 
  18    chr18_610596     AKia    T    A        0      0        2 
  18    chr18_610596     AOna    T    A        0      0        2 
  18    chr18_610596     ASom    T    A        0      0        2 
  18    chr18_610596     HCab    T    A      0.5      1        2 
  18    chr18_610596     HPrz    T    A      0.5      1        2 
  18    chr18_610596     ZBoe    T    A        0      0        2 
  18    chr18_610596     ZGre    T    A        0      0        2 
  18    chr18_610596     ZHar    T    A        0      0        2 
  18    chr18_610596   Sample    T    A        0      0        2 
  18    chr18_619285     AAsi    C    G        0      0        2 
  18    chr18_619285     AKia    C    G        0      0        2 
  18    chr18_619285     AOna    C    G        0      0        2 
  18    chr18_619285     ASom    C    G        0      0        2 
  18    chr18_619285     HCab    C    G        1      2        2 
  18    chr18_619285     HPrz    C    G        1      2        2 
  18    chr18_619285     ZBoe    C    G        0      0        2 
  18    chr18_619285     ZGre    C    G        0      0        2 
  18    chr18_619285     ZHar    C    G        0      0        2 
  18    chr18_619285   Sample    C    G        1      2        2 
  18    chr18_641314     AAsi    T    G        0      0        2 
  18    chr18_641314     AKia    T    G        0      0        2 
  18    chr18_641314     AOna    T    G        0      0        2 
  18    chr18_641314     ASom    T    G        0      0        2 
  18    chr18_641314     HCab    T    G        0      0        2 
  18    chr18_641314     HPrz    T    G        0      0        2 
  18    chr18_641314     ZBoe    T    G        0      0        2 
  18    chr18_641314     ZGre    T    G        1      2        2 
  18    chr18_641314     ZHar    T    G        0      0        2 
  18    chr18_641314   Sample    T    G        0      0        2 
  18    chr18_650089     AAsi    G    C        1      2        2 
  18    chr18_650089     AKia    G    C        0      0        2 
  18    chr18_650089     AOna    G    C        0      0        2 
  18    chr18_650089     ASom    G    C        1      2        2 
  18    chr18_650089     HCab    G    C        0      0        2 
  18    chr18_650089     HPrz    G    C        0      0        2 
  18    chr18_650089     ZBoe    G    C        0      0        2 
  18    chr18_650089     ZGre    G    C        0      0        2 
  18    chr18_650089     ZHar    G    C        0      0        2 
  18    chr18_650089   Sample    G    C        0      0        2 
  18    chr18_679645     AAsi    C    A        0      0        2 
  18    chr18_679645     AKia    C    A        0      0        2 
  18    chr18_679645     AOna    C    A        0      0        2 
  18    chr18_679645     ASom    C    A        0      0        2 
  18    chr18_679645     HCab    C    A        1      2        2 
  18    chr18_679645     HPrz    C    A        1      2        2 
  18    chr18_679645     ZBoe    C    A        0      0        2 
  18    chr18_679645     ZGre    C    A        0      0        2 
  18    chr18_679645     ZHar    C    A        0      0        2 
  18    chr18_679645   Sample    C    A        1      2        2 
  18    chr18_701942     AAsi    T    G        0      0        2 
  18    chr18_701942     AKia    T    G        0      0        2 
  18    chr18_701942     AOna    T    G        0      0        2 
  18    chr18_701942     ASom    T    G        0      0        2 
  18    chr18_701942     HCab    T    G        0      0        2 
  18    chr18_701942     HPrz    T    G      0.5      1        2 
  18    chr18_701942     ZBoe    T    G        0      0        2 
  18    chr18_701942     ZGre    T    G        0      0        2 
  18    chr18_701942     ZHar    T    G        0      0        2 
  18    chr18_701942   Sample    T    G        0      0        2 
  18    chr18_705971     AAsi    T    G        0      0        2 
  18    chr18_705971     AKia    T    G        0      0        2 
  18    chr18_705971     AOna    T    G        0      0        2 
  18    chr18_705971     ASom    T    G        0      0        2 
  18    chr18_705971     HCab    T    G        1      2        2 
  18    chr18_705971     HPrz    T    G        1      2        2 
  18    chr18_705971     ZBoe    T    G        0      0        2 
  18    chr18_705971     ZGre    T    G        0      0        2 
  18    chr18_705971     ZHar    T    G        0      0        2 
  18    chr18_705971   Sample    T    G        1      2        2 
  18    chr18_709738     AAsi    T    A        0      0        2 
  18    chr18_709738     AKia    T    A        0      0        2 
  18    chr18_709738     AOna    T    A        0      0        2 
  18    chr18_709738     ASom    T    A        0      0        2 
  18    chr18_709738     HCab    T    A      0.5      1        2 
  18    chr18_709738     HPrz    T    A        0      0        2 
  18    chr18_709738     ZBoe    T    A        0      0        2 
  18    chr18_709738     ZGre    T    A        0      0        2 
  18    chr18_709738     ZHar    T    A        0      0        2 
  18    chr18_709738   Sample    T    A        0      0        2 
  18    chr18_761885     AAsi    C    G        0      0        2 
  18    chr18_761885     AKia    C    G        0      0        2 
  18    chr18_761885     AOna    C    G        0      0        2 
  18    chr18_761885     ASom    C    G        0      0        2 
  18    chr18_761885     HCab    C    G        1      2        2 
  18    chr18_761885     HPrz    C    G        1      2        2 
  18    chr18_761885     ZBoe    C    G        0      0        2 
  18    chr18_761885     ZGre    C    G        0      0        2 
  18    chr18_761885     ZHar    C    G        0      0        2 
  18    chr18_761885   Sample    C    G        0      0        2 
  18    chr18_772037     AAsi    G    C        0      0        2 
  18    chr18_772037     AKia    G    C        0      0        2 
  18    chr18_772037     AOna    G    C        0      0        2 
  18    chr18_772037     ASom    G    C        0      0        2 
  18    chr18_772037     HCab    G    C        0      0        2 
  18    chr18_772037     HPrz    G    C        0      0        2 
  18    chr18_772037     ZBoe    G    C        0      0        2 
  18    chr18_772037     ZGre    G    C        1      2        2 
  18    chr18_772037     ZHar    G    C        0      0        2 
  18    chr18_772037   Sample    G    C        0      0        2 
  18    chr18_776362     AAsi    G    C        0      0        2 
  18    chr18_776362     AKia    G    C        0      0        2 
  18    chr18_776362     AOna    G    C        0      0        2 
  18    chr18_776362     ASom    G    C        0      0        2 
  18    chr18_776362     HCab    G    C        0      0        2 
  18    chr18_776362     HPrz    G    C        0      0        2 
  18    chr18_776362     ZBoe    G    C        1      2        2 
  18    chr18_776362     ZGre    G    C        0      0        2 
  18    chr18_776362     ZHar    G    C        1      2        2 
  18    chr18_776362   Sample    G    C        0      0        2 
  18    chr18_806817     AAsi    G    C        0      0        2 
  18    chr18_806817     AKia    G    C        0      0        2 
  18    chr18_806817     AOna    G    C        0      0        2 
  18    chr18_806817     ASom    G    C        0      0        2 
  18    chr18_806817     HCab    G    C      0.5      1        2 
  18    chr18_806817     HPrz    G    C        0      0        2 
  18    chr18_806817     ZBoe    G    C        0      0        2 
  18    chr18_806817     ZGre    G    C        0      0        2 
  18    chr18_806817     ZHar    G    C        0      0        2 
  18    chr18_806817   Sample    G    C        0      0        2 
  18    chr18_815744     AAsi    G    C        0      0        2 
  18    chr18_815744     AKia    G    C        0      0        2 
  18    chr18_815744     AOna    G    C        0      0        2 
  18    chr18_815744     ASom    G    C        1      2        2 
  18    chr18_815744     HCab    G    C        0      0        2 
  18    chr18_815744     HPrz    G    C        0      0        2 
  18    chr18_815744     ZBoe    G    C        0      0        2 
  18    chr18_815744     ZGre    G    C        0      0        2 
  18    chr18_815744     ZHar    G    C        0      0        2 
  18    chr18_815744   Sample    G    C        0      0        2 
  18    chr18_877621     AAsi    G    C        0      0        2 
  18    chr18_877621     AKia    G    C        0      0        2 
  18    chr18_877621     AOna    G    C        0      0        2 
  18    chr18_877621     ASom    G    C        0      0        2 
  18    chr18_877621     HCab    G    C        0      0        2 
  18    chr18_877621     HPrz    G    C        0      0        2 
  18    chr18_877621     ZBoe    G    C        1      2        2 
  18    chr18_877621     ZGre    G    C        0      0        2 
  18    chr18_877621     ZHar    G    C        1      2        2 
  18    chr18_877621   Sample    G    C        0      0        2 
  18    chr18_878567     AAsi    C    G        0      0        2 
  18    chr18_878567     AKia    C    G        0      0        2 
  18    chr18_878567     AOna    C    G        0      0        2 
  18    chr18_878567     ASom    C    G        0      0        2 
  18    chr18_878567     HCab    C    G        1      2        2 
  18    chr18_878567     HPrz    C    G        1      2        2 
  18    chr18_878567     ZBoe    C    G        0      0        2 
  18    chr18_878567     ZGre    C    G        0      0        2 
  18    chr18_878567     ZHar    C    G        0      0        2 
  18    chr18_878567   Sample    C    G        1      2        2 
  18    chr18_899307     AAsi    C    A        0      0        2 
  18    chr18_899307     AKia    C    A        0      0        2 
  18    chr18_899307     AOna    C    A        0      0        2 
  18    chr18_899307     ASom    C    A        0      0        2 
  18    chr18_899307     HCab    C    A        1      2        2 
  18    chr18_899307     HPrz    C    A        1      2        2 
  18    chr18_899307     ZBoe    C    A        0      0        2 
  18    chr18_899307     ZGre    C    A        0      0        2 
  18    chr18_899307     ZHar    C    A        0      0        2 
  18    chr18_899307   Sample    C    A        1      2        2 
  18    chr18_907133     AAsi    G    T        0      0        2 
  18    chr18_907133     AKia    G    T        0      0        2 
  18    chr18_907133     AOna    G    T        0      0        2 
  18    chr18_907133     ASom    G    T        0      0        2 
  18    chr18_907133     HCab    G    T        0      0        2 
  18    chr18_907133     HPrz    G    T        0      0        2 
  18    chr18_907133     ZBoe    G    T        0      0        2 
  18    chr18_907133     ZGre    G    T        0      0        2 
  18    chr18_907133     ZHar    G    T        1      2        2 
  18    chr18_907133   Sample    G    T        0      0        2 
  18    chr18_916948     AAsi    C    A        0      0        2 
  18    chr18_916948     AKia    C    A        0      0        2 
  18    chr18_916948     AOna    C    A        0      0        2 
  18    chr18_916948     ASom    C    A        0      0        2 
  18    chr18_916948     HCab    C    A        1      2        2 
  18    chr18_916948     HPrz    C    A        1      2        2 
  18    chr18_916948     ZBoe    C    A        0      0        2 
  18    chr18_916948     ZGre    C    A        0      0        2 
  18    chr18_916948     ZHar    C    A        0      0        2 
  18    chr18_916948   Sample    C    A        1      2        2 
  18    chr18_917532     AAsi    G    C        0      0        2 
  18    chr18_917532     AKia    G    C        0      0        2 
  18    chr18_917532     AOna    G    C        0      0        2 
  18    chr18_917532     ASom    G    C        0      0        2 
  18    chr18_917532     HCab    G    C        1      2        2 
  18    chr18_917532     HPrz    G    C        1      2        2 
  18    chr18_917532     ZBoe    G    C        0      0        2 
  18    chr18_917532     ZGre    G    C        0      0        2 
  18    chr18_917532     ZHar    G    C        0      0        2 
  18    chr18_917532   Sample    G    C        1      2        2 
  18    chr18_926647     AAsi    T    A        0      0        2 
  18    chr18_926647     AKia    T    A        0      0        2 
  18    chr18_926647     AOna    T    A        0      0        2 
  18    chr18_926647     ASom    T    A        0      0        2 
  18    chr18_926647     HCab    T    A        1      2        2 
  18    chr18_926647     HPrz    T    A        1      2        2 
  18    chr18_926647     ZBoe    T    A        0      0        2 
  18    chr18_926647     ZGre    T    A        0      0        2 
  18    chr18_926647     ZHar    T    A        0      0        2 
  18    chr18_926647   Sample    T    A        1      2        2 
  18    chr18_935559     AAsi    G    C        0      0        2 
  18    chr18_935559     AKia    G    C        0      0        2 
  18    chr18_935559     AOna    G    C        0      0        2 
  18    chr18_935559     ASom    G    C        0      0        2 
  18    chr18_935559     HCab    G    C        0      0        2 
  18    chr18_935559     HPrz    G    C        0      0        2 
  18    chr18_935559     ZBoe    G    C        0      0        2 
  18    chr18_935559     ZGre    G    C        1      2        2 
  18    chr18_935559     ZHar    G    C        0      0        2 
  18    chr18_935559   Sample    G    C        0      0        2 
  18    chr18_957466     AAsi    A    C        0      0        2 
  18    chr18_957466     AKia    A    C        0      0        2 
  18    chr18_957466     AOna    A    C        0      0        2 
  18    chr18_957466     ASom    A    C        0      0        2 
  18    chr18_957466     HCab    A    C        0      0        2 
  18    chr18_957466     HPrz    A    C        0      0        2 
  18    chr18_957466     ZBoe    A    C      0.5      1        2 
  18    chr18_957466     ZGre    A    C        0      0        2 
  18    chr18_957466     ZHar    A    C        0      0        2 
  18    chr18_957466   Sample    A    C        0      0        2 
  18    chr18_962760     AAsi    T    G        0      0        2 
  18    chr18_962760     AKia    T    G        0      0        2 
  18    chr18_962760     AOna    T    G        1      2        2 
  18    chr18_962760     ASom    T    G        0      0        2 
  18    chr18_962760     HCab    T    G        0      0        2 
  18    chr18_962760     HPrz    T    G        0      0        2 
  18    chr18_962760     ZBoe    T    G        0      0        2 
  18    chr18_962760     ZGre    T    G        0      0        2 
  18    chr18_962760     ZHar    T    G        0      0        2 
  18    chr18_962760   Sample    T    G        0      0        2 
  18    chr18_982937     AAsi    A    T        0      0        2 
  18    chr18_982937     AKia    A    T        0      0        2 
  18    chr18_982937     AOna    A    T        0      0        2 
  18    chr18_982937     ASom    A    T        0      0        2 
  18    chr18_982937     HCab    A    T      0.5      1        2 
  18    chr18_982937     HPrz    A    T        1      2        2 
  18    chr18_982937     ZBoe    A    T        0      0        2 
  18    chr18_982937     ZGre    A    T        0      0        2 
  18    chr18_982937     ZHar    A    T        0      0        2 
  18    chr18_982937   Sample    A    T        1      2        2 
  18    chr18_985639     AAsi    A    C        0      0        2 
  18    chr18_985639     AKia    A    C        0      0        2 
  18    chr18_985639     AOna    A    C        0      0        2 
  18    chr18_985639     ASom    A    C        0      0        2 
  18    chr18_985639     HCab    A    C      0.5      1        2 
  18    chr18_985639     HPrz    A    C        0      0        2 
  18    chr18_985639     ZBoe    A    C        0      0        2 
  18    chr18_985639     ZGre    A    C        0      0        2 
  18    chr18_985639     ZHar    A    C        0      0        2 
  18    chr18_985639   Sample    A    C        0      0        2 
  18   chr18_1006581     AAsi    A    C        0      0        2 
  18   chr18_1006581     AKia    A    C        0      0        2 
  18   chr18_1006581     AOna    A    C        0      0        2 
  18   chr18_1006581     ASom    A    C        0      0        2 
  18   chr18_1006581     HCab    A    C        0      0        2 
  18   chr18_1006581     HPrz    A    C        0      0        2 
  18   chr18_1006581     ZBoe    A    C      0.5      1        2 
  18   chr18_1006581     ZGre    A    C        0      0        2 
  18   chr18_1006581     ZHar    A    C        0      0        2 
  18   chr18_1006581   Sample    A    C        0      0        2 
  18   chr18_1018116     AAsi    T    A        0      0        2 
  18   chr18_1018116     AKia    T    A        0      0        2 
  18   chr18_1018116     AOna    T    A        0      0        2 
  18   chr18_1018116     ASom    T    A        0      0        2 
  18   chr18_1018116     HCab    T    A        1      2        2 
  18   chr18_1018116     HPrz    T    A        1      2        2 
  18   chr18_1018116     ZBoe    T    A        0      0        2 
  18   chr18_1018116     ZGre    T    A        0      0        2 
  18   chr18_1018116     ZHar    T    A        0      0        2 
  18   chr18_1018116   Sample    T    A        1      2        2 
  18   chr18_1019432     AAsi    C    A        0      0        2 
  18   chr18_1019432     AKia    C    A        0      0        2 
  18   chr18_1019432     AOna    C    A        0      0        2 
  18   chr18_1019432     ASom    C    A        0      0        2 
  18   chr18_1019432     HCab    C    A        0      0        2 
  18   chr18_1019432     HPrz    C    A        0      0        2 
  18   chr18_1019432     ZBoe    C    A        0      0        2 
  18   chr18_1019432     ZGre    C    A        0      0        2 
  18   chr18_1019432     ZHar    C    A        1      2        2 
  18   chr18_1019432   Sample    C    A        0      0        2 
  18   chr18_1028792     AAsi    C    G        0      0        2 
  18   chr18_1028792     AKia    C    G        0      0        2 
  18   chr18_1028792     AOna    C    G        0      0        2 
  18   chr18_1028792     ASom    C    G        0      0        2 
  18   chr18_1028792     HCab    C    G        1      2        2 
  18   chr18_1028792     HPrz    C    G        1      2        2 
  18   chr18_1028792     ZBoe    C    G        0      0        2 
  18   chr18_1028792     ZGre    C    G        0      0        2 
  18   chr18_1028792     ZHar    C    G        0      0        2 
  18   chr18_1028792   Sample    C    G        1      2        2 
  18   chr18_1033433     AAsi    G    C        0      0        2 
  18   chr18_1033433     AKia    G    C        0      0        2 
  18   chr18_1033433     AOna    G    C        0      0        2 
  18   chr18_1033433     ASom    G    C        0      0        2 
  18   chr18_1033433     HCab    G    C      0.5      1        2 
  18   chr18_1033433     HPrz    G    C        0      0        2 
  18   chr18_1033433     ZBoe    G    C        0      0        2 
  18   chr18_1033433     ZGre    G    C        0      0        2 
  18   chr18_1033433     ZHar    G    C        0      0        2 
  18   chr18_1033433   Sample    G    C        0      0        2 
  18   chr18_1051445     AAsi    G    T        0      0        2 
  18   chr18_1051445     AKia    G    T        0      0        2 
  18   chr18_1051445     AOna    G    T        0      0        2 
  18   chr18_1051445     ASom    G    T        0      0        2 
  18   chr18_1051445     HCab    G    T      0.5      1        2 
  18   chr18_1051445     HPrz    G    T        0      0        2 
  18   chr18_1051445     ZBoe    G    T        0      0        2 
  18   chr18_1051445     ZGre    G    T        0      0        2 
  18   chr18_1051445     ZHar    G    T        0      0        2 
  18   chr18_1051445   Sample    G    T        0      0        2 
  18   chr18_1088531     AAsi    T    G        0      0        2 
  18   chr18_1088531     AKia    T    G        1      2        2 
  18   chr18_1088531     AOna    T    G        1      2        2 
  18   chr18_1088531     ASom    T    G        0      0        2 
  18   chr18_1088531     HCab    T    G        0      0        2 
  18   chr18_1088531     HPrz    T    G        0      0        2 
  18   chr18_1088531     ZBoe    T    G      0.5      1        2 
  18   chr18_1088531     ZGre    T    G        1      2        2 
  18   chr18_1088531     ZHar    T    G        1      2        2 
  18   chr18_1088531   Sample    T    G        0      0        2 
  18   chr18_1093876     AAsi    T    G        0      0        2 
  18   chr18_1093876     AKia    T    G        0      0        2 
  18   chr18_1093876     AOna    T    G        0      0        2 
  18   chr18_1093876     ASom    T    G        0      0        2 
  18   chr18_1093876     HCab    T    G        1      2        2 
  18   chr18_1093876     HPrz    T    G        1      2        2 
  18   chr18_1093876     ZBoe    T    G        0      0        2 
  18   chr18_1093876     ZGre    T    G        0      0        2 
  18   chr18_1093876     ZHar    T    G        0      0        2 
  18   chr18_1093876   Sample    T    G        1      2        2 
  18   chr18_1102471     AAsi    G    T        0      0        2 
  18   chr18_1102471     AKia    G    T        0      0        2 
  18   chr18_1102471     AOna    G    T        0      0        2 
  18   chr18_1102471     ASom    G    T        0      0        2 
  18   chr18_1102471     HCab    G    T      0.5      1        2 
  18   chr18_1102471     HPrz    G    T        0      0        2 
  18   chr18_1102471     ZBoe    G    T        0      0        2 
  18   chr18_1102471     ZGre    G    T        0      0        2 
  18   chr18_1102471     ZHar    G    T        0      0        2 
  18   chr18_1102471   Sample    G    T        0      0        2 
  18   chr18_1102634     AAsi    T    A        0      0        2 
  18   chr18_1102634     AKia    T    A        0      0        2 
  18   chr18_1102634     AOna    T    A        0      0        2 
  18   chr18_1102634     ASom    T    A        0      0        2 
  18   chr18_1102634     HCab    T    A        0      0        2 
  18   chr18_1102634     HPrz    T    A        0      0        2 
  18   chr18_1102634     ZBoe    T    A        0      0        2 
  18   chr18_1102634     ZGre    T    A        1      2        2 
  18   chr18_1102634     ZHar    T    A        0      0        2 
  18   chr18_1102634   Sample    T    A        0      0        2 
  18   chr18_1113768     AAsi    A    C        1      2        2 
  18   chr18_1113768     AKia    A    C        0      0        2 
  18   chr18_1113768     AOna    A    C        0      0        2 
  18   chr18_1113768     ASom    A    C        1      2        2 
  18   chr18_1113768     HCab    A    C        0      0        2 
  18   chr18_1113768     HPrz    A    C        0      0        2 
  18   chr18_1113768     ZBoe    A    C        0      0        2 
  18   chr18_1113768     ZGre    A    C        0      0        2 
  18   chr18_1113768     ZHar    A    C        0      0        2 
  18   chr18_1113768   Sample    A    C        0      0        2 
  18   chr18_1129634     AAsi    G    T        0      0        2 
  18   chr18_1129634     AKia    G    T        0      0        2 
  18   chr18_1129634     AOna    G    T        0      0        2 
  18   chr18_1129634     ASom    G    T        0      0        2 
  18   chr18_1129634     HCab    G    T        1      2        2 
```
