## Supplementary File 8. Zonkey (Schubert et al. 2017) report for donkey specimen Ancient8. for "No genetic evidence yet for hinnies at Mazongshan (400-160 BCE), northwestern China": excl_ts.frq.strat (part 67 of 95)

```
  18   chr18_1129634     HPrz    G    T      0.5      1        2 
  18   chr18_1129634     ZBoe    G    T        0      0        2 
  18   chr18_1129634     ZGre    G    T        0      0        2 
  18   chr18_1129634     ZHar    G    T        0      0        2 
  18   chr18_1129634   Sample    G    T        0      0        2 
  18   chr18_1159996     AAsi    A    C        0      0        2 
  18   chr18_1159996     AKia    A    C        0      0        2 
  18   chr18_1159996     AOna    A    C        0      0        2 
  18   chr18_1159996     ASom    A    C        0      0        2 
  18   chr18_1159996     HCab    A    C        0      0        2 
  18   chr18_1159996     HPrz    A    C        1      2        2 
  18   chr18_1159996     ZBoe    A    C        0      0        2 
  18   chr18_1159996     ZGre    A    C        0      0        2 
  18   chr18_1159996     ZHar    A    C        0      0        2 
  18   chr18_1159996   Sample    A    C        0      0        2 
  18   chr18_1162562     AAsi    G    C        0      0        2 
  18   chr18_1162562     AKia    G    C        0      0        2 
  18   chr18_1162562     AOna    G    C        0      0        2 
  18   chr18_1162562     ASom    G    C        0      0        2 
  18   chr18_1162562     HCab    G    C        0      0        2 
  18   chr18_1162562     HPrz    G    C        0      0        2 
  18   chr18_1162562     ZBoe    G    C        0      0        2 
  18   chr18_1162562     ZGre    G    C        0      0        2 
  18   chr18_1162562     ZHar    G    C        1      2        2 
  18   chr18_1162562   Sample    G    C        0      0        2 
  18   chr18_1262991     AAsi    G    T        0      0        2 
  18   chr18_1262991     AKia    G    T        0      0        2 
  18   chr18_1262991     AOna    G    T        0      0        2 
  18   chr18_1262991     ASom    G    T        0      0        2 
  18   chr18_1262991     HCab    G    T        0      0        2 
  18   chr18_1262991     HPrz    G    T      0.5      1        2 
  18   chr18_1262991     ZBoe    G    T        0      0        2 
  18   chr18_1262991     ZGre    G    T        0      0        2 
  18   chr18_1262991     ZHar    G    T        0      0        2 
  18   chr18_1262991   Sample    G    T        0      0        2 
  18   chr18_1268398     AAsi    T    G        0      0        2 
  18   chr18_1268398     AKia    T    G        0      0        2 
  18   chr18_1268398     AOna    T    G        0      0        2 
  18   chr18_1268398     ASom    T    G        0      0        2 
  18   chr18_1268398     HCab    T    G        0      0        2 
  18   chr18_1268398     HPrz    T    G        0      0        2 
  18   chr18_1268398     ZBoe    T    G      0.5      1        2 
  18   chr18_1268398     ZGre    T    G        0      0        2 
  18   chr18_1268398     ZHar    T    G        0      0        2 
  18   chr18_1268398   Sample    T    G        0      0        2 
  18   chr18_1268576     AAsi    C    A        0      0        2 
  18   chr18_1268576     AKia    C    A        0      0        2 
  18   chr18_1268576     AOna    C    A        0      0        2 
  18   chr18_1268576     ASom    C    A        0      0        2 
  18   chr18_1268576     HCab    C    A        0      0        2 
  18   chr18_1268576     HPrz    C    A        0      0        2 
  18   chr18_1268576     ZBoe    C    A        0      0        2 
  18   chr18_1268576     ZGre    C    A        1      2        2 
  18   chr18_1268576     ZHar    C    A        0      0        2 
  18   chr18_1268576   Sample    C    A        0      0        2 
  18   chr18_1271541     AAsi    A    C        0      0        2 
  18   chr18_1271541     AKia    A    C        1      2        2 
  18   chr18_1271541     AOna    A    C        1      2        2 
  18   chr18_1271541     ASom    A    C        0      0        2 
  18   chr18_1271541     HCab    A    C        0      0        2 
  18   chr18_1271541     HPrz    A    C        0      0        2 
  18   chr18_1271541     ZBoe    A    C        0      0        2 
  18   chr18_1271541     ZGre    A    C        0      0        2 
  18   chr18_1271541     ZHar    A    C        0      0        2 
  18   chr18_1271541   Sample    A    C        0      0        2 
  18   chr18_1323113     AAsi    T    G      0.5      1        2 
  18   chr18_1323113     AKia    T    G        0      0        2 
  18   chr18_1323113     AOna    T    G        0      0        2 
  18   chr18_1323113     ASom    T    G        0      0        2 
  18   chr18_1323113     HCab    T    G        0      0        2 
  18   chr18_1323113     HPrz    T    G        0      0        2 
  18   chr18_1323113     ZBoe    T    G        0      0        2 
  18   chr18_1323113     ZGre    T    G        0      0        2 
  18   chr18_1323113     ZHar    T    G        0      0        2 
  18   chr18_1323113   Sample    T    G        0      0        2 
  18   chr18_1326603     AAsi    G    C        0      0        2 
  18   chr18_1326603     AKia    G    C        0      0        2 
  18   chr18_1326603     AOna    G    C        0      0        2 
  18   chr18_1326603     ASom    G    C        0      0        2 
  18   chr18_1326603     HCab    G    C        0      0        2 
  18   chr18_1326603     HPrz    G    C        0      0        2 
  18   chr18_1326603     ZBoe    G    C        0      0        2 
  18   chr18_1326603     ZGre    G    C        0      0        2 
  18   chr18_1326603     ZHar    G    C        1      2        2 
  18   chr18_1326603   Sample    G    C        0      0        2 
  18   chr18_1327410     AAsi    C    G        0      0        2 
  18   chr18_1327410     AKia    C    G        0      0        2 
  18   chr18_1327410     AOna    C    G        0      0        2 
  18   chr18_1327410     ASom    C    G        0      0        2 
  18   chr18_1327410     HCab    C    G        1      2        2 
  18   chr18_1327410     HPrz    C    G        1      2        2 
  18   chr18_1327410     ZBoe    C    G        0      0        2 
  18   chr18_1327410     ZGre    C    G        0      0        2 
  18   chr18_1327410     ZHar    C    G        0      0        2 
  18   chr18_1327410   Sample    C    G        1      2        2 
  18   chr18_1336641     AAsi    G    T        0      0        2 
  18   chr18_1336641     AKia    G    T        0      0        2 
  18   chr18_1336641     AOna    G    T        0      0        2 
  18   chr18_1336641     ASom    G    T        0      0        2 
  18   chr18_1336641     HCab    G    T        1      2        2 
  18   chr18_1336641     HPrz    G    T        1      2        2 
  18   chr18_1336641     ZBoe    G    T        0      0        2 
  18   chr18_1336641     ZGre    G    T        0      0        2 
  18   chr18_1336641     ZHar    G    T        0      0        2 
  18   chr18_1336641   Sample    G    T        1      2        2 
  18   chr18_1345200     AAsi    T    G        0      0        2 
  18   chr18_1345200     AKia    T    G        0      0        2 
  18   chr18_1345200     AOna    T    G        0      0        2 
  18   chr18_1345200     ASom    T    G        0      0        2 
  18   chr18_1345200     HCab    T    G        0      0        2 
  18   chr18_1345200     HPrz    T    G        0      0        2 
  18   chr18_1345200     ZBoe    T    G        0      0        2 
  18   chr18_1345200     ZGre    T    G        0      0        2 
  18   chr18_1345200     ZHar    T    G      0.5      1        2 
  18   chr18_1345200   Sample    T    G        0      0        2 
  18   chr18_1372603     AAsi    C    G        0      0        2 
  18   chr18_1372603     AKia    C    G        1      2        2 
  18   chr18_1372603     AOna    C    G        1      2        2 
  18   chr18_1372603     ASom    C    G        0      0        2 
  18   chr18_1372603     HCab    C    G        0      0        2 
  18   chr18_1372603     HPrz    C    G        0      0        2 
  18   chr18_1372603     ZBoe    C    G        0      0        2 
  18   chr18_1372603     ZGre    C    G        0      0        2 
  18   chr18_1372603     ZHar    C    G        0      0        2 
  18   chr18_1372603   Sample    C    G        0      0        2 
  18   chr18_1377494     AAsi    C    A        0      0        2 
  18   chr18_1377494     AKia    C    A        0      0        2 
  18   chr18_1377494     AOna    C    A        0      0        2 
  18   chr18_1377494     ASom    C    A        0      0        2 
  18   chr18_1377494     HCab    C    A        0      0        2 
  18   chr18_1377494     HPrz    C    A        0      0        2 
  18   chr18_1377494     ZBoe    C    A        0      0        2 
  18   chr18_1377494     ZGre    C    A        0      0        2 
  18   chr18_1377494     ZHar    C    A        1      2        2 
  18   chr18_1377494   Sample    C    A        0      0        2 
  18   chr18_1388306     AAsi    T    G        0      0        2 
  18   chr18_1388306     AKia    T    G        0      0        2 
  18   chr18_1388306     AOna    T    G        1      2        2 
  18   chr18_1388306     ASom    T    G        0      0        2 
  18   chr18_1388306     HCab    T    G        0      0        2 
  18   chr18_1388306     HPrz    T    G        0      0        2 
  18   chr18_1388306     ZBoe    T    G        0      0        2 
  18   chr18_1388306     ZGre    T    G        0      0        2 
  18   chr18_1388306     ZHar    T    G        0      0        2 
  18   chr18_1388306   Sample    T    G        0      0        2 
  18   chr18_1394686     AAsi    C    G        1      2        2 
  18   chr18_1394686     AKia    C    G        0      0        2 
  18   chr18_1394686     AOna    C    G        0      0        2 
  18   chr18_1394686     ASom    C    G        1      2        2 
  18   chr18_1394686     HCab    C    G        0      0        2 
  18   chr18_1394686     HPrz    C    G        0      0        2 
  18   chr18_1394686     ZBoe    C    G        0      0        2 
  18   chr18_1394686     ZGre    C    G        0      0        2 
  18   chr18_1394686     ZHar    C    G        0      0        2 
  18   chr18_1394686   Sample    C    G        0      0        2 
  18   chr18_1400582     AAsi    A    C        0      0        2 
  18   chr18_1400582     AKia    A    C        0      0        2 
  18   chr18_1400582     AOna    A    C        0      0        2 
  18   chr18_1400582     ASom    A    C        0      0        2 
  18   chr18_1400582     HCab    A    C        1      2        2 
  18   chr18_1400582     HPrz    A    C        1      2        2 
  18   chr18_1400582     ZBoe    A    C        0      0        2 
  18   chr18_1400582     ZGre    A    C        0      0        2 
  18   chr18_1400582     ZHar    A    C        0      0        2 
  18   chr18_1400582   Sample    A    C        1      2        2 
  18   chr18_1401505     AAsi    C    A        0      0        2 
  18   chr18_1401505     AKia    C    A        1      2        2 
  18   chr18_1401505     AOna    C    A        0      0        2 
  18   chr18_1401505     ASom    C    A        0      0        2 
  18   chr18_1401505     HCab    C    A        0      0        2 
  18   chr18_1401505     HPrz    C    A        0      0        2 
  18   chr18_1401505     ZBoe    C    A        0      0        2 
  18   chr18_1401505     ZGre    C    A        0      0        2 
  18   chr18_1401505     ZHar    C    A        0      0        2 
  18   chr18_1401505   Sample    C    A        0      0        2 
  18   chr18_1408123     AAsi    C    G        0      0        2 
  18   chr18_1408123     AKia    C    G        0      0        2 
  18   chr18_1408123     AOna    C    G        0      0        2 
  18   chr18_1408123     ASom    C    G        0      0        2 
  18   chr18_1408123     HCab    C    G        0      0        2 
  18   chr18_1408123     HPrz    C    G        0      0        2 
  18   chr18_1408123     ZBoe    C    G        0      0        2 
  18   chr18_1408123     ZGre    C    G        1      2        2 
  18   chr18_1408123     ZHar    C    G        0      0        2 
  18   chr18_1408123   Sample    C    G        0      0        2 
  18   chr18_1417628     AAsi    T    A        0      0        2 
  18   chr18_1417628     AKia    T    A        1      2        2 
  18   chr18_1417628     AOna    T    A        1      2        2 
  18   chr18_1417628     ASom    T    A        0      0        2 
  18   chr18_1417628     HCab    T    A        0      0        2 
  18   chr18_1417628     HPrz    T    A        0      0        2 
  18   chr18_1417628     ZBoe    T    A        0      0        2 
  18   chr18_1417628     ZGre    T    A        1      2        2 
  18   chr18_1417628     ZHar    T    A        0      0        2 
  18   chr18_1417628   Sample    T    A        0      0        2 
  18   chr18_1432114     AAsi    C    A        1      2        2 
  18   chr18_1432114     AKia    C    A        0      0        2 
  18   chr18_1432114     AOna    C    A        0      0        2 
  18   chr18_1432114     ASom    C    A        1      2        2 
  18   chr18_1432114     HCab    C    A        0      0        2 
  18   chr18_1432114     HPrz    C    A        0      0        2 
  18   chr18_1432114     ZBoe    C    A        0      0        2 
  18   chr18_1432114     ZGre    C    A        0      0        2 
  18   chr18_1432114     ZHar    C    A        0      0        2 
  18   chr18_1432114   Sample    C    A        0      0        2 
  18   chr18_1457597     AAsi    C    A        0      0        2 
  18   chr18_1457597     AKia    C    A        0      0        2 
  18   chr18_1457597     AOna    C    A        0      0        2 
  18   chr18_1457597     ASom    C    A        0      0        2 
  18   chr18_1457597     HCab    C    A        1      2        2 
  18   chr18_1457597     HPrz    C    A        1      2        2 
  18   chr18_1457597     ZBoe    C    A        0      0        2 
  18   chr18_1457597     ZGre    C    A        0      0        2 
  18   chr18_1457597     ZHar    C    A        0      0        2 
  18   chr18_1457597   Sample    C    A        1      2        2 
  18   chr18_1469429     AAsi    G    T        0      0        2 
  18   chr18_1469429     AKia    G    T        0      0        2 
  18   chr18_1469429     AOna    G    T        1      2        2 
  18   chr18_1469429     ASom    G    T        0      0        2 
  18   chr18_1469429     HCab    G    T        0      0        2 
  18   chr18_1469429     HPrz    G    T        0      0        2 
  18   chr18_1469429     ZBoe    G    T        0      0        2 
  18   chr18_1469429     ZGre    G    T        0      0        2 
  18   chr18_1469429     ZHar    G    T        0      0        2 
  18   chr18_1469429   Sample    G    T        0      0        2 
  18   chr18_1479128     AAsi    C    A        0      0        2 
  18   chr18_1479128     AKia    C    A        0      0        2 
  18   chr18_1479128     AOna    C    A        0      0        2 
  18   chr18_1479128     ASom    C    A        1      2        2 
  18   chr18_1479128     HCab    C    A        0      0        2 
  18   chr18_1479128     HPrz    C    A        0      0        2 
  18   chr18_1479128     ZBoe    C    A        0      0        2 
  18   chr18_1479128     ZGre    C    A        0      0        2 
  18   chr18_1479128     ZHar    C    A        0      0        2 
  18   chr18_1479128   Sample    C    A        0      0        2 
  18   chr18_1486820     AAsi    C    A        0      0        2 
  18   chr18_1486820     AKia    C    A        0      0        2 
  18   chr18_1486820     AOna    C    A        0      0        2 
  18   chr18_1486820     ASom    C    A        0      0        2 
  18   chr18_1486820     HCab    C    A        0      0        2 
  18   chr18_1486820     HPrz    C    A        0      0        2 
  18   chr18_1486820     ZBoe    C    A      0.5      1        2 
  18   chr18_1486820     ZGre    C    A        0      0        2 
  18   chr18_1486820     ZHar    C    A        0      0        2 
  18   chr18_1486820   Sample    C    A        0      0        2 
  18   chr18_1492271     AAsi    G    T        1      2        2 
  18   chr18_1492271     AKia    G    T        0      0        2 
  18   chr18_1492271     AOna    G    T        0      0        2 
  18   chr18_1492271     ASom    G    T        1      2        2 
  18   chr18_1492271     HCab    G    T        0      0        2 
  18   chr18_1492271     HPrz    G    T        0      0        2 
  18   chr18_1492271     ZBoe    G    T        0      0        2 
  18   chr18_1492271     ZGre    G    T        0      0        2 
  18   chr18_1492271     ZHar    G    T        0      0        2 
  18   chr18_1492271   Sample    G    T        0      0        2 
  18   chr18_1537704     AAsi    C    G        0      0        2 
  18   chr18_1537704     AKia    C    G        0      0        2 
  18   chr18_1537704     AOna    C    G        0      0        2 
  18   chr18_1537704     ASom    C    G        0      0        2 
  18   chr18_1537704     HCab    C    G        1      2        2 
  18   chr18_1537704     HPrz    C    G        1      2        2 
  18   chr18_1537704     ZBoe    C    G        0      0        2 
  18   chr18_1537704     ZGre    C    G        0      0        2 
  18   chr18_1537704     ZHar    C    G        0      0        2 
  18   chr18_1537704   Sample    C    G        1      2        2 
  18   chr18_1540358     AAsi    A    C        0      0        2 
  18   chr18_1540358     AKia    A    C        0      0        2 
  18   chr18_1540358     AOna    A    C        0      0        2 
  18   chr18_1540358     ASom    A    C        1      2        2 
  18   chr18_1540358     HCab    A    C        0      0        2 
  18   chr18_1540358     HPrz    A    C        0      0        2 
  18   chr18_1540358     ZBoe    A    C        0      0        2 
  18   chr18_1540358     ZGre    A    C        0      0        2 
  18   chr18_1540358     ZHar    A    C        0      0        2 
  18   chr18_1540358   Sample    A    C        0      0        2 
  18   chr18_1546532     AAsi    G    T        1      2        2 
  18   chr18_1546532     AKia    G    T        0      0        2 
  18   chr18_1546532     AOna    G    T        0      0        2 
  18   chr18_1546532     ASom    G    T        1      2        2 
  18   chr18_1546532     HCab    G    T        0      0        2 
  18   chr18_1546532     HPrz    G    T        0      0        2 
  18   chr18_1546532     ZBoe    G    T        0      0        2 
  18   chr18_1546532     ZGre    G    T        0      0        2 
  18   chr18_1546532     ZHar    G    T        0      0        2 
  18   chr18_1546532   Sample    G    T        0      0        2 
  18   chr18_1559161     AAsi    G    C        0      0        2 
  18   chr18_1559161     AKia    G    C        0      0        2 
  18   chr18_1559161     AOna    G    C        0      0        2 
  18   chr18_1559161     ASom    G    C        0      0        2 
  18   chr18_1559161     HCab    G    C        1      2        2 
  18   chr18_1559161     HPrz    G    C        1      2        2 
  18   chr18_1559161     ZBoe    G    C        0      0        2 
  18   chr18_1559161     ZGre    G    C        0      0        2 
  18   chr18_1559161     ZHar    G    C        0      0        2 
  18   chr18_1559161   Sample    G    C        1      2        2 
  18   chr18_1572010     AAsi    C    A        0      0        2 
  18   chr18_1572010     AKia    C    A        0      0        2 
  18   chr18_1572010     AOna    C    A        0      0        2 
  18   chr18_1572010     ASom    C    A        0      0        2 
  18   chr18_1572010     HCab    C    A        1      2        2 
  18   chr18_1572010     HPrz    C    A        1      2        2 
  18   chr18_1572010     ZBoe    C    A        0      0        2 
  18   chr18_1572010     ZGre    C    A        0      0        2 
  18   chr18_1572010     ZHar    C    A        0      0        2 
  18   chr18_1572010   Sample    C    A        1      2        2 
  18   chr18_1589049     AAsi    C    G        0      0        2 
  18   chr18_1589049     AKia    C    G        0      0        2 
  18   chr18_1589049     AOna    C    G        0      0        2 
  18   chr18_1589049     ASom    C    G        0      0        2 
  18   chr18_1589049     HCab    C    G        1      2        2 
  18   chr18_1589049     HPrz    C    G        1      2        2 
  18   chr18_1589049     ZBoe    C    G        0      0        2 
  18   chr18_1589049     ZGre    C    G        0      0        2 
  18   chr18_1589049     ZHar    C    G        0      0        2 
  18   chr18_1589049   Sample    C    G        1      2        2 
  18   chr18_1596749     AAsi    C    G        0      0        2 
  18   chr18_1596749     AKia    C    G        0      0        2 
  18   chr18_1596749     AOna    C    G        0      0        2 
  18   chr18_1596749     ASom    C    G        0      0        2 
  18   chr18_1596749     HCab    C    G        0      0        2 
  18   chr18_1596749     HPrz    C    G        0      0        2 
  18   chr18_1596749     ZBoe    C    G        0      0        2 
  18   chr18_1596749     ZGre    C    G        0      0        2 
  18   chr18_1596749     ZHar    C    G      0.5      1        2 
  18   chr18_1596749   Sample    C    G        0      0        2 
  18   chr18_1608516     AAsi    G    C        0      0        2 
  18   chr18_1608516     AKia    G    C        0      0        2 
  18   chr18_1608516     AOna    G    C        0      0        2 
  18   chr18_1608516     ASom    G    C        0      0        2 
  18   chr18_1608516     HCab    G    C      0.5      1        2 
  18   chr18_1608516     HPrz    G    C        0      0        2 
  18   chr18_1608516     ZBoe    G    C        0      0        2 
  18   chr18_1608516     ZGre    G    C        0      0        2 
  18   chr18_1608516     ZHar    G    C        0      0        2 
  18   chr18_1608516   Sample    G    C        0      0        2 
  18   chr18_1624486     AAsi    A    C        0      0        2 
  18   chr18_1624486     AKia    A    C        0      0        2 
  18   chr18_1624486     AOna    A    C        1      2        2 
  18   chr18_1624486     ASom    A    C        0      0        2 
  18   chr18_1624486     HCab    A    C        0      0        2 
  18   chr18_1624486     HPrz    A    C        0      0        2 
  18   chr18_1624486     ZBoe    A    C        0      0        2 
  18   chr18_1624486     ZGre    A    C        0      0        2 
  18   chr18_1624486     ZHar    A    C        0      0        2 
  18   chr18_1624486   Sample    A    C        0      0        2 
  18   chr18_1628624     AAsi    C    G        0      0        2 
  18   chr18_1628624     AKia    C    G        0      0        2 
  18   chr18_1628624     AOna    C    G        0      0        2 
  18   chr18_1628624     ASom    C    G        0      0        2 
  18   chr18_1628624     HCab    C    G        1      2        2 
  18   chr18_1628624     HPrz    C    G        1      2        2 
  18   chr18_1628624     ZBoe    C    G        0      0        2 
  18   chr18_1628624     ZGre    C    G        0      0        2 
  18   chr18_1628624     ZHar    C    G        0      0        2 
  18   chr18_1628624   Sample    C    G        1      2        2 
  18   chr18_1656685     AAsi    A    T        0      0        2 
  18   chr18_1656685     AKia    A    T        0      0        2 
  18   chr18_1656685     AOna    A    T        0      0        2 
  18   chr18_1656685     ASom    A    T        0      0        2 
  18   chr18_1656685     HCab    A    T        0      0        2 
  18   chr18_1656685     HPrz    A    T        0      0        2 
  18   chr18_1656685     ZBoe    A    T      0.5      1        2 
  18   chr18_1656685     ZGre    A    T        0      0        2 
  18   chr18_1656685     ZHar    A    T        0      0        2 
  18   chr18_1656685   Sample    A    T        0      0        2 
  18   chr18_1671145     AAsi    G    T        0      0        2 
  18   chr18_1671145     AKia    G    T        1      2        2 
  18   chr18_1671145     AOna    G    T        0      0        2 
  18   chr18_1671145     ASom    G    T        0      0        2 
  18   chr18_1671145     HCab    G    T        0      0        2 
  18   chr18_1671145     HPrz    G    T        0      0        2 
  18   chr18_1671145     ZBoe    G    T        0      0        2 
  18   chr18_1671145     ZGre    G    T        0      0        2 
  18   chr18_1671145     ZHar    G    T        0      0        2 
  18   chr18_1671145   Sample    G    T        0      0        2 
  18   chr18_1687374     AAsi    A    C        0      0        2 
  18   chr18_1687374     AKia    A    C        0      0        2 
  18   chr18_1687374     AOna    A    C        0      0        2 
  18   chr18_1687374     ASom    A    C        0      0        2 
  18   chr18_1687374     HCab    A    C        0      0        2 
  18   chr18_1687374     HPrz    A    C        0      0        2 
  18   chr18_1687374     ZBoe    A    C        0      0        2 
  18   chr18_1687374     ZGre    A    C        1      2        2 
  18   chr18_1687374     ZHar    A    C        0      0        2 
  18   chr18_1687374   Sample    A    C        0      0        2 
  18   chr18_1731222     AAsi    C    G        0      0        2 
  18   chr18_1731222     AKia    C    G        0      0        2 
  18   chr18_1731222     AOna    C    G        0      0        2 
  18   chr18_1731222     ASom    C    G        0      0        2 
  18   chr18_1731222     HCab    C    G        1      2        2 
  18   chr18_1731222     HPrz    C    G        1      2        2 
  18   chr18_1731222     ZBoe    C    G        0      0        2 
  18   chr18_1731222     ZGre    C    G        0      0        2 
  18   chr18_1731222     ZHar    C    G        0      0        2 
  18   chr18_1731222   Sample    C    G        1      2        2 
  18   chr18_1759011     AAsi    T    A        0      0        2 
  18   chr18_1759011     AKia    T    A        0      0        2 
  18   chr18_1759011     AOna    T    A        0      0        2 
  18   chr18_1759011     ASom    T    A        0      0        2 
  18   chr18_1759011     HCab    T    A        0      0        2 
  18   chr18_1759011     HPrz    T    A        0      0        2 
  18   chr18_1759011     ZBoe    T    A        0      0        2 
  18   chr18_1759011     ZGre    T    A        0      0        2 
  18   chr18_1759011     ZHar    T    A        1      2        2 
  18   chr18_1759011   Sample    T    A        0      0        2 
  18   chr18_1776989     AAsi    T    G        0      0        2 
  18   chr18_1776989     AKia    T    G        1      2        2 
  18   chr18_1776989     AOna    T    G        1      2        2 
  18   chr18_1776989     ASom    T    G        0      0        2 
  18   chr18_1776989     HCab    T    G        0      0        2 
  18   chr18_1776989     HPrz    T    G        0      0        2 
  18   chr18_1776989     ZBoe    T    G        0      0        2 
  18   chr18_1776989     ZGre    T    G        0      0        2 
  18   chr18_1776989     ZHar    T    G        0      0        2 
  18   chr18_1776989   Sample    T    G        0      0        2 
  18   chr18_1808400     AAsi    A    C        0      0        2 
  18   chr18_1808400     AKia    A    C        0      0        2 
  18   chr18_1808400     AOna    A    C        0      0        2 
  18   chr18_1808400     ASom    A    C        0      0        2 
  18   chr18_1808400     HCab    A    C        0      0        2 
  18   chr18_1808400     HPrz    A    C        0      0        2 
  18   chr18_1808400     ZBoe    A    C        0      0        2 
  18   chr18_1808400     ZGre    A    C        0      0        2 
  18   chr18_1808400     ZHar    A    C        1      2        2 
  18   chr18_1808400   Sample    A    C        0      0        2 
  18   chr18_1809231     AAsi    G    C        0      0        2 
  18   chr18_1809231     AKia    G    C        0      0        2 
  18   chr18_1809231     AOna    G    C        0      0        2 
  18   chr18_1809231     ASom    G    C        0      0        2 
  18   chr18_1809231     HCab    G    C      0.5      1        2 
  18   chr18_1809231     HPrz    G    C        1      2        2 
  18   chr18_1809231     ZBoe    G    C        0      0        2 
  18   chr18_1809231     ZGre    G    C        0      0        2 
  18   chr18_1809231     ZHar    G    C        0      0        2 
  18   chr18_1809231   Sample    G    C        1      2        2 
  18   chr18_1819332     AAsi    C    A        1      2        2 
  18   chr18_1819332     AKia    C    A        1      2        2 
  18   chr18_1819332     AOna    C    A        1      2        2 
  18   chr18_1819332     ASom    C    A        1      2        2 
  18   chr18_1819332     HCab    C    A        0      0        2 
  18   chr18_1819332     HPrz    C    A        0      0        2 
  18   chr18_1819332     ZBoe    C    A        0      0        2 
  18   chr18_1819332     ZGre    C    A        0      0        2 
  18   chr18_1819332     ZHar    C    A        0      0        2 
  18   chr18_1819332   Sample    C    A        0      0        2 
  18   chr18_1824921     AAsi    A    C        1      2        2 
  18   chr18_1824921     AKia    A    C        0      0        2 
  18   chr18_1824921     AOna    A    C        0      0        2 
  18   chr18_1824921     ASom    A    C        1      2        2 
  18   chr18_1824921     HCab    A    C        0      0        2 
  18   chr18_1824921     HPrz    A    C        0      0        2 
  18   chr18_1824921     ZBoe    A    C        0      0        2 
  18   chr18_1824921     ZGre    A    C        0      0        2 
  18   chr18_1824921     ZHar    A    C        0      0        2 
  18   chr18_1824921   Sample    A    C        0      0        2 
  18   chr18_1831273     AAsi    G    T        0      0        2 
  18   chr18_1831273     AKia    G    T        0      0        2 
  18   chr18_1831273     AOna    G    T        0      0        2 
  18   chr18_1831273     ASom    G    T        0      0        2 
  18   chr18_1831273     HCab    G    T      0.5      1        2 
  18   chr18_1831273     HPrz    G    T        1      2        2 
  18   chr18_1831273     ZBoe    G    T        0      0        2 
  18   chr18_1831273     ZGre    G    T        0      0        2 
  18   chr18_1831273     ZHar    G    T        0      0        2 
  18   chr18_1831273   Sample    G    T        0      0        2 
  18   chr18_1835242     AAsi    T    A        0      0        2 
  18   chr18_1835242     AKia    T    A        0      0        2 
  18   chr18_1835242     AOna    T    A        0      0        2 
  18   chr18_1835242     ASom    T    A        0      0        2 
  18   chr18_1835242     HCab    T    A        1      2        2 
  18   chr18_1835242     HPrz    T    A        1      2        2 
  18   chr18_1835242     ZBoe    T    A        0      0        2 
  18   chr18_1835242     ZGre    T    A        0      0        2 
  18   chr18_1835242     ZHar    T    A        0      0        2 
  18   chr18_1835242   Sample    T    A        1      2        2 
  18   chr18_1842595     AAsi    C    G        0      0        2 
  18   chr18_1842595     AKia    C    G        0      0        2 
  18   chr18_1842595     AOna    C    G        0      0        2 
  18   chr18_1842595     ASom    C    G        0      0        2 
  18   chr18_1842595     HCab    C    G        0      0        2 
  18   chr18_1842595     HPrz    C    G        0      0        2 
  18   chr18_1842595     ZBoe    C    G        0      0        2 
  18   chr18_1842595     ZGre    C    G        0      0        2 
  18   chr18_1842595     ZHar    C    G        1      2        2 
  18   chr18_1842595   Sample    C    G        0      0        2 
  18   chr18_1848715     AAsi    A    C        0      0        2 
  18   chr18_1848715     AKia    A    C        0      0        2 
  18   chr18_1848715     AOna    A    C        0      0        2 
  18   chr18_1848715     ASom    A    C        0      0        2 
  18   chr18_1848715     HCab    A    C      0.5      1        2 
  18   chr18_1848715     HPrz    A    C        0      0        2 
  18   chr18_1848715     ZBoe    A    C        0      0        2 
  18   chr18_1848715     ZGre    A    C        0      0        2 
  18   chr18_1848715     ZHar    A    C        0      0        2 
  18   chr18_1848715   Sample    A    C        0      0        2 
  18   chr18_1877054     AAsi    C    G        0      0        2 
  18   chr18_1877054     AKia    C    G        0      0        2 
  18   chr18_1877054     AOna    C    G        0      0        2 
  18   chr18_1877054     ASom    C    G        0      0        2 
  18   chr18_1877054     HCab    C    G      0.5      1        2 
  18   chr18_1877054     HPrz    C    G        0      0        2 
  18   chr18_1877054     ZBoe    C    G        0      0        2 
  18   chr18_1877054     ZGre    C    G        0      0        2 
  18   chr18_1877054     ZHar    C    G        0      0        2 
  18   chr18_1877054   Sample    C    G        0      0        2 
  18   chr18_1887468     AAsi    C    G        0      0        2 
  18   chr18_1887468     AKia    C    G        1      2        2 
  18   chr18_1887468     AOna    C    G        1      2        2 
  18   chr18_1887468     ASom    C    G        0      0        2 
  18   chr18_1887468     HCab    C    G        0      0        2 
  18   chr18_1887468     HPrz    C    G        0      0        2 
  18   chr18_1887468     ZBoe    C    G        0      0        2 
  18   chr18_1887468     ZGre    C    G        0      0        2 
  18   chr18_1887468     ZHar    C    G        0      0        2 
  18   chr18_1887468   Sample    C    G        0      0        2 
  18   chr18_1889569     AAsi    G    C        0      0        2 
  18   chr18_1889569     AKia    G    C        0      0        2 
  18   chr18_1889569     AOna    G    C        0      0        2 
  18   chr18_1889569     ASom    G    C        0      0        2 
  18   chr18_1889569     HCab    G    C      0.5      1        2 
  18   chr18_1889569     HPrz    G    C        0      0        2 
  18   chr18_1889569     ZBoe    G    C        0      0        2 
  18   chr18_1889569     ZGre    G    C        0      0        2 
  18   chr18_1889569     ZHar    G    C        0      0        2 
  18   chr18_1889569   Sample    G    C        0      0        2 
  18   chr18_1918965     AAsi    G    C        0      0        2 
  18   chr18_1918965     AKia    G    C        0      0        2 
  18   chr18_1918965     AOna    G    C        0      0        2 
  18   chr18_1918965     ASom    G    C        0      0        2 
  18   chr18_1918965     HCab    G    C        0      0        2 
  18   chr18_1918965     HPrz    G    C      0.5      1        2 
  18   chr18_1918965     ZBoe    G    C        0      0        2 
  18   chr18_1918965     ZGre    G    C        0      0        2 
  18   chr18_1918965     ZHar    G    C        0      0        2 
  18   chr18_1918965   Sample    G    C        0      0        2 
  18   chr18_1932535     AAsi    A    C        0      0        2 
  18   chr18_1932535     AKia    A    C        0      0        2 
  18   chr18_1932535     AOna    A    C        0      0        2 
  18   chr18_1932535     ASom    A    C        0      0        2 
  18   chr18_1932535     HCab    A    C        0      0        2 
  18   chr18_1932535     HPrz    A    C        0      0        2 
  18   chr18_1932535     ZBoe    A    C      0.5      1        2 
  18   chr18_1932535     ZGre    A    C        0      0        2 
  18   chr18_1932535     ZHar    A    C        0      0        2 
  18   chr18_1932535   Sample    A    C        0      0        2 
  18   chr18_1947403     AAsi    T    G        0      0        2 
  18   chr18_1947403     AKia    T    G        0      0        2 
  18   chr18_1947403     AOna    T    G        0      0        2 
  18   chr18_1947403     ASom    T    G        0      0        2 
  18   chr18_1947403     HCab    T    G        0      0        2 
  18   chr18_1947403     HPrz    T    G        0      0        2 
  18   chr18_1947403     ZBoe    T    G        1      2        2 
  18   chr18_1947403     ZGre    T    G        0      0        2 
  18   chr18_1947403     ZHar    T    G        0      0        2 
  18   chr18_1947403   Sample    T    G        0      0        2 
  18   chr18_1953868     AAsi    T    A        0      0        2 
  18   chr18_1953868     AKia    T    A        1      2        2 
  18   chr18_1953868     AOna    T    A        1      2        2 
  18   chr18_1953868     ASom    T    A        0      0        2 
  18   chr18_1953868     HCab    T    A        0      0        2 
  18   chr18_1953868     HPrz    T    A        0      0        2 
  18   chr18_1953868     ZBoe    T    A        0      0        2 
  18   chr18_1953868     ZGre    T    A        0      0        2 
  18   chr18_1953868     ZHar    T    A        0      0        2 
  18   chr18_1953868   Sample    T    A        0      0        2 
  18   chr18_1961135     AAsi    G    C        0      0        2 
  18   chr18_1961135     AKia    G    C        0      0        2 
  18   chr18_1961135     AOna    G    C        0      0        2 
  18   chr18_1961135     ASom    G    C        1      2        2 
  18   chr18_1961135     HCab    G    C        0      0        2 
  18   chr18_1961135     HPrz    G    C        0      0        2 
  18   chr18_1961135     ZBoe    G    C        0      0        2 
  18   chr18_1961135     ZGre    G    C        0      0        2 
  18   chr18_1961135     ZHar    G    C        0      0        2 
  18   chr18_1961135   Sample    G    C        0      0        2 
  18   chr18_1999826     AAsi    T    A        0      0        2 
  18   chr18_1999826     AKia    T    A        0      0        2 
  18   chr18_1999826     AOna    T    A        0      0        2 
  18   chr18_1999826     ASom    T    A        0      0        2 
  18   chr18_1999826     HCab    T    A        1      2        2 
  18   chr18_1999826     HPrz    T    A        0      0        2 
  18   chr18_1999826     ZBoe    T    A        0      0        2 
  18   chr18_1999826     ZGre    T    A        0      0        2 
  18   chr18_1999826     ZHar    T    A        0      0        2 
  18   chr18_1999826   Sample    T    A        0      0        2 
  18   chr18_2013154     AAsi    A    C        0      0        2 
  18   chr18_2013154     AKia    A    C        0      0        2 
  18   chr18_2013154     AOna    A    C        0      0        2 
  18   chr18_2013154     ASom    A    C        0      0        2 
  18   chr18_2013154     HCab    A    C        1      2        2 
  18   chr18_2013154     HPrz    A    C      0.5      1        2 
  18   chr18_2013154     ZBoe    A    C        0      0        2 
  18   chr18_2013154     ZGre    A    C        0      0        2 
  18   chr18_2013154     ZHar    A    C        0      0        2 
  18   chr18_2013154   Sample    A    C        0      0        2 
  18   chr18_2036788     AAsi    A    T        0      0        2 
  18   chr18_2036788     AKia    A    T        0      0        2 
  18   chr18_2036788     AOna    A    T        0      0        2 
  18   chr18_2036788     ASom    A    T        0      0        2 
  18   chr18_2036788     HCab    A    T        1      2        2 
  18   chr18_2036788     HPrz    A    T        1      2        2 
  18   chr18_2036788     ZBoe    A    T        0      0        2 
  18   chr18_2036788     ZGre    A    T        0      0        2 
  18   chr18_2036788     ZHar    A    T        0      0        2 
  18   chr18_2036788   Sample    A    T        1      2        2 
  18   chr18_2062525     AAsi    G    C        0      0        2 
  18   chr18_2062525     AKia    G    C        0      0        2 
  18   chr18_2062525     AOna    G    C        0      0        2 
  18   chr18_2062525     ASom    G    C        0      0        2 
  18   chr18_2062525     HCab    G    C        1      2        2 
  18   chr18_2062525     HPrz    G    C        1      2        2 
  18   chr18_2062525     ZBoe    G    C        0      0        2 
  18   chr18_2062525     ZGre    G    C        0      0        2 
  18   chr18_2062525     ZHar    G    C        0      0        2 
  18   chr18_2062525   Sample    G    C        1      2        2 
  18   chr18_2095717     AAsi    A    T        0      0        2 
  18   chr18_2095717     AKia    A    T        0      0        2 
  18   chr18_2095717     AOna    A    T        0      0        2 
  18   chr18_2095717     ASom    A    T        0      0        2 
  18   chr18_2095717     HCab    A    T        1      2        2 
  18   chr18_2095717     HPrz    A    T        1      2        2 
  18   chr18_2095717     ZBoe    A    T        0      0        2 
  18   chr18_2095717     ZGre    A    T        0      0        2 
  18   chr18_2095717     ZHar    A    T        0      0        2 
  18   chr18_2095717   Sample    A    T        1      2        2 
  18   chr18_2117008     AAsi    T    A        0      0        2 
  18   chr18_2117008     AKia    T    A        0      0        2 
  18   chr18_2117008     AOna    T    A        0      0        2 
  18   chr18_2117008     ASom    T    A        0      0        2 
  18   chr18_2117008     HCab    T    A        0      0        2 
  18   chr18_2117008     HPrz    T    A        0      0        2 
  18   chr18_2117008     ZBoe    T    A        0      0        2 
  18   chr18_2117008     ZGre    T    A      0.5      1        2 
  18   chr18_2117008     ZHar    T    A        0      0        2 
  18   chr18_2117008   Sample    T    A        0      0        2 
  18   chr18_2125090     AAsi    A    T        0      0        2 
  18   chr18_2125090     AKia    A    T        0      0        2 
  18   chr18_2125090     AOna    A    T        0      0        2 
  18   chr18_2125090     ASom    A    T        0      0        2 
  18   chr18_2125090     HCab    A    T        0      0        2 
  18   chr18_2125090     HPrz    A    T        0      0        2 
  18   chr18_2125090     ZBoe    A    T        0      0        2 
  18   chr18_2125090     ZGre    A    T        0      0        2 
  18   chr18_2125090     ZHar    A    T        1      2        2 
  18   chr18_2125090   Sample    A    T        0      0        2 
  18   chr18_2125147     AAsi    C    G        0      0        2 
  18   chr18_2125147     AKia    C    G        0      0        2 
  18   chr18_2125147     AOna    C    G        0      0        2 
  18   chr18_2125147     ASom    C    G        0      0        2 
  18   chr18_2125147     HCab    C    G        1      2        2 
  18   chr18_2125147     HPrz    C    G        1      2        2 
  18   chr18_2125147     ZBoe    C    G        0      0        2 
  18   chr18_2125147     ZGre    C    G        0      0        2 
  18   chr18_2125147     ZHar    C    G        0      0        2 
  18   chr18_2125147   Sample    C    G        1      2        2 
  18   chr18_2132889     AAsi    G    T        0      0        2 
  18   chr18_2132889     AKia    G    T        0      0        2 
  18   chr18_2132889     AOna    G    T        0      0        2 
  18   chr18_2132889     ASom    G    T        0      0        2 
  18   chr18_2132889     HCab    G    T        0      0        2 
  18   chr18_2132889     HPrz    G    T        0      0        2 
  18   chr18_2132889     ZBoe    G    T        1      2        2 
  18   chr18_2132889     ZGre    G    T        0      0        2 
  18   chr18_2132889     ZHar    G    T        0      0        2 
  18   chr18_2132889   Sample    G    T        0      0        2 
  18   chr18_2159440     AAsi    A    T        0      0        2 
  18   chr18_2159440     AKia    A    T        0      0        2 
  18   chr18_2159440     AOna    A    T        0      0        2 
  18   chr18_2159440     ASom    A    T        0      0        2 
  18   chr18_2159440     HCab    A    T        1      2        2 
  18   chr18_2159440     HPrz    A    T        0      0        2 
  18   chr18_2159440     ZBoe    A    T        0      0        2 
  18   chr18_2159440     ZGre    A    T        0      0        2 
  18   chr18_2159440     ZHar    A    T        0      0        2 
  18   chr18_2159440   Sample    A    T        0      0        2 
  18   chr18_2192563     AAsi    G    C        0      0        2 
  18   chr18_2192563     AKia    G    C        0      0        2 
  18   chr18_2192563     AOna    G    C        0      0        2 
  18   chr18_2192563     ASom    G    C        0      0        2 
  18   chr18_2192563     HCab    G    C        1      2        2 
  18   chr18_2192563     HPrz    G    C        1      2        2 
  18   chr18_2192563     ZBoe    G    C        0      0        2 
  18   chr18_2192563     ZGre    G    C        0      0        2 
  18   chr18_2192563     ZHar    G    C        0      0        2 
  18   chr18_2192563   Sample    G    C        1      2        2 
  18   chr18_2203941     AAsi    A    C        0      0        2 
  18   chr18_2203941     AKia    A    C        0      0        2 
  18   chr18_2203941     AOna    A    C        0      0        2 
  18   chr18_2203941     ASom    A    C        0      0        2 
  18   chr18_2203941     HCab    A    C        0      0        2 
  18   chr18_2203941     HPrz    A    C        0      0        2 
  18   chr18_2203941     ZBoe    A    C        0      0        2 
  18   chr18_2203941     ZGre    A    C        1      2        2 
  18   chr18_2203941     ZHar    A    C        0      0        2 
  18   chr18_2203941   Sample    A    C        0      0        2 
  18   chr18_2210544     AAsi    G    C        0      0        2 
  18   chr18_2210544     AKia    G    C        0      0        2 
  18   chr18_2210544     AOna    G    C        0      0        2 
  18   chr18_2210544     ASom    G    C        0      0        2 
  18   chr18_2210544     HCab    G    C        1      2        2 
  18   chr18_2210544     HPrz    G    C        1      2        2 
  18   chr18_2210544     ZBoe    G    C        0      0        2 
  18   chr18_2210544     ZGre    G    C        0      0        2 
  18   chr18_2210544     ZHar    G    C        0      0        2 
  18   chr18_2210544   Sample    G    C        1      2        2 
  18   chr18_2223901     AAsi    G    T        1      2        2 
  18   chr18_2223901     AKia    G    T        0      0        2 
  18   chr18_2223901     AOna    G    T        0      0        2 
  18   chr18_2223901     ASom    G    T        1      2        2 
  18   chr18_2223901     HCab    G    T        0      0        2 
  18   chr18_2223901     HPrz    G    T        0      0        2 
  18   chr18_2223901     ZBoe    G    T        0      0        2 
  18   chr18_2223901     ZGre    G    T        0      0        2 
  18   chr18_2223901     ZHar    G    T        0      0        2 
  18   chr18_2223901   Sample    G    T        0      0        2 
  18   chr18_2223943     AAsi    A    T        0      0        2 
  18   chr18_2223943     AKia    A    T        0      0        2 
  18   chr18_2223943     AOna    A    T        0      0        2 
  18   chr18_2223943     ASom    A    T        0      0        2 
  18   chr18_2223943     HCab    A    T        1      2        2 
  18   chr18_2223943     HPrz    A    T        1      2        2 
  18   chr18_2223943     ZBoe    A    T        0      0        2 
  18   chr18_2223943     ZGre    A    T        0      0        2 
  18   chr18_2223943     ZHar    A    T        0      0        2 
  18   chr18_2223943   Sample    A    T        1      2        2 
  18   chr18_2227941     AAsi    G    T        0      0        2 
  18   chr18_2227941     AKia    G    T        0      0        2 
  18   chr18_2227941     AOna    G    T        0      0        2 
  18   chr18_2227941     ASom    G    T        0      0        2 
  18   chr18_2227941     HCab    G    T        1      2        2 
  18   chr18_2227941     HPrz    G    T        1      2        2 
  18   chr18_2227941     ZBoe    G    T        0      0        2 
  18   chr18_2227941     ZGre    G    T        0      0        2 
  18   chr18_2227941     ZHar    G    T        0      0        2 
  18   chr18_2227941   Sample    G    T        1      2        2 
  18   chr18_2247773     AAsi    C    G        0      0        2 
  18   chr18_2247773     AKia    C    G        0      0        2 
  18   chr18_2247773     AOna    C    G        0      0        2 
  18   chr18_2247773     ASom    C    G        0      0        2 
  18   chr18_2247773     HCab    C    G        1      2        2 
  18   chr18_2247773     HPrz    C    G        1      2        2 
  18   chr18_2247773     ZBoe    C    G        0      0        2 
  18   chr18_2247773     ZGre    C    G        0      0        2 
  18   chr18_2247773     ZHar    C    G        0      0        2 
  18   chr18_2247773   Sample    C    G        1      2        2 
  18   chr18_2259642     AAsi    A    C        0      0        2 
  18   chr18_2259642     AKia    A    C        0      0        2 
  18   chr18_2259642     AOna    A    C        0      0        2 
  18   chr18_2259642     ASom    A    C        0      0        2 
  18   chr18_2259642     HCab    A    C        0      0        2 
  18   chr18_2259642     HPrz    A    C        0      0        2 
  18   chr18_2259642     ZBoe    A    C        1      2        2 
  18   chr18_2259642     ZGre    A    C        0      0        2 
  18   chr18_2259642     ZHar    A    C        0      0        2 
  18   chr18_2259642   Sample    A    C        0      0        2 
  18   chr18_2270826     AAsi    G    C        0      0        2 
  18   chr18_2270826     AKia    G    C        0      0        2 
  18   chr18_2270826     AOna    G    C        0      0        2 
  18   chr18_2270826     ASom    G    C        0      0        2 
  18   chr18_2270826     HCab    G    C        0      0        2 
  18   chr18_2270826     HPrz    G    C        1      2        2 
  18   chr18_2270826     ZBoe    G    C        0      0        2 
  18   chr18_2270826     ZGre    G    C        0      0        2 
  18   chr18_2270826     ZHar    G    C        0      0        2 
  18   chr18_2270826   Sample    G    C        0      0        2 
  18   chr18_2279107     AAsi    G    C        0      0        2 
  18   chr18_2279107     AKia    G    C        0      0        2 
  18   chr18_2279107     AOna    G    C        0      0        2 
  18   chr18_2279107     ASom    G    C        0      0        2 
  18   chr18_2279107     HCab    G    C        0      0        2 
  18   chr18_2279107     HPrz    G    C        0      0        2 
  18   chr18_2279107     ZBoe    G    C        0      0        2 
  18   chr18_2279107     ZGre    G    C        0      0        2 
  18   chr18_2279107     ZHar    G    C        1      2        2 
  18   chr18_2279107   Sample    G    C        0      0        2 
  18   chr18_2284873     AAsi    G    T        0      0        2 
  18   chr18_2284873     AKia    G    T        0      0        2 
  18   chr18_2284873     AOna    G    T        0      0        2 
  18   chr18_2284873     ASom    G    T        0      0        2 
  18   chr18_2284873     HCab    G    T        0      0        2 
  18   chr18_2284873     HPrz    G    T        1      2        2 
  18   chr18_2284873     ZBoe    G    T        0      0        2 
  18   chr18_2284873     ZGre    G    T        0      0        2 
  18   chr18_2284873     ZHar    G    T        0      0        2 
  18   chr18_2284873   Sample    G    T        0      0        2 
  18   chr18_2296814     AAsi    G    C        0      0        2 
  18   chr18_2296814     AKia    G    C        0      0        2 
  18   chr18_2296814     AOna    G    C        0      0        2 
  18   chr18_2296814     ASom    G    C        0      0        2 
  18   chr18_2296814     HCab    G    C      0.5      1        2 
  18   chr18_2296814     HPrz    G    C        0      0        2 
  18   chr18_2296814     ZBoe    G    C        0      0        2 
  18   chr18_2296814     ZGre    G    C        0      0        2 
  18   chr18_2296814     ZHar    G    C        0      0        2 
  18   chr18_2296814   Sample    G    C        0      0        2 
  18   chr18_2301378     AAsi    G    T        0      0        2 
  18   chr18_2301378     AKia    G    T        0      0        2 
  18   chr18_2301378     AOna    G    T        0      0        2 
  18   chr18_2301378     ASom    G    T        0      0        2 
  18   chr18_2301378     HCab    G    T        0      0        2 
  18   chr18_2301378     HPrz    G    T        0      0        2 
  18   chr18_2301378     ZBoe    G    T        0      0        2 
  18   chr18_2301378     ZGre    G    T        1      2        2 
  18   chr18_2301378     ZHar    G    T        0      0        2 
  18   chr18_2301378   Sample    G    T        0      0        2 
  18   chr18_2303881     AAsi    C    A        0      0        2 
  18   chr18_2303881     AKia    C    A        0      0        2 
  18   chr18_2303881     AOna    C    A        0      0        2 
  18   chr18_2303881     ASom    C    A        0      0        2 
  18   chr18_2303881     HCab    C    A        1      2        2 
  18   chr18_2303881     HPrz    C    A        1      2        2 
  18   chr18_2303881     ZBoe    C    A        0      0        2 
  18   chr18_2303881     ZGre    C    A        0      0        2 
  18   chr18_2303881     ZHar    C    A        0      0        2 
  18   chr18_2303881   Sample    C    A        1      2        2 
  18   chr18_2342739     AAsi    C    A      0.5      1        2 
  18   chr18_2342739     AKia    C    A        0      0        2 
  18   chr18_2342739     AOna    C    A        0      0        2 
  18   chr18_2342739     ASom    C    A        0      0        2 
  18   chr18_2342739     HCab    C    A        0      0        2 
  18   chr18_2342739     HPrz    C    A        0      0        2 
  18   chr18_2342739     ZBoe    C    A        0      0        2 
  18   chr18_2342739     ZGre    C    A        0      0        2 
  18   chr18_2342739     ZHar    C    A        0      0        2 
  18   chr18_2342739   Sample    C    A        0      0        2 
  18   chr18_2363189     AAsi    A    C        0      0        2 
  18   chr18_2363189     AKia    A    C        0      0        2 
  18   chr18_2363189     AOna    A    C        0      0        2 
  18   chr18_2363189     ASom    A    C        0      0        2 
  18   chr18_2363189     HCab    A    C        1      2        2 
  18   chr18_2363189     HPrz    A    C        1      2        2 
  18   chr18_2363189     ZBoe    A    C        0      0        2 
  18   chr18_2363189     ZGre    A    C        0      0        2 
  18   chr18_2363189     ZHar    A    C        0      0        2 
  18   chr18_2363189   Sample    A    C        1      2        2 
  18   chr18_2377979     AAsi    C    G        1      2        2 
  18   chr18_2377979     AKia    C    G        0      0        2 
  18   chr18_2377979     AOna    C    G        0      0        2 
  18   chr18_2377979     ASom    C    G        1      2        2 
  18   chr18_2377979     HCab    C    G        0      0        2 
  18   chr18_2377979     HPrz    C    G        0      0        2 
  18   chr18_2377979     ZBoe    C    G        0      0        2 
  18   chr18_2377979     ZGre    C    G        0      0        2 
  18   chr18_2377979     ZHar    C    G        0      0        2 
  18   chr18_2377979   Sample    C    G        0      0        2 
  18   chr18_2379779     AAsi    C    G        0      0        2 
  18   chr18_2379779     AKia    C    G        1      2        2 
  18   chr18_2379779     AOna    C    G        1      2        2 
  18   chr18_2379779     ASom    C    G        0      0        2 
  18   chr18_2379779     HCab    C    G        0      0        2 
  18   chr18_2379779     HPrz    C    G        0      0        2 
  18   chr18_2379779     ZBoe    C    G        0      0        2 
  18   chr18_2379779     ZGre    C    G        0      0        2 
  18   chr18_2379779     ZHar    C    G        0      0        2 
  18   chr18_2379779   Sample    C    G        0      0        2 
  18   chr18_2390511     AAsi    G    C        0      0        2 
  18   chr18_2390511     AKia    G    C        0      0        2 
  18   chr18_2390511     AOna    G    C        0      0        2 
  18   chr18_2390511     ASom    G    C        0      0        2 
  18   chr18_2390511     HCab    G    C        1      2        2 
  18   chr18_2390511     HPrz    G    C        1      2        2 
  18   chr18_2390511     ZBoe    G    C        0      0        2 
  18   chr18_2390511     ZGre    G    C        0      0        2 
  18   chr18_2390511     ZHar    G    C        0      0        2 
  18   chr18_2390511   Sample    G    C        1      2        2 
  18   chr18_2394700     AAsi    A    T        0      0        2 
  18   chr18_2394700     AKia    A    T        0      0        2 
  18   chr18_2394700     AOna    A    T        0      0        2 
  18   chr18_2394700     ASom    A    T        0      0        2 
  18   chr18_2394700     HCab    A    T        0      0        2 
  18   chr18_2394700     HPrz    A    T        0      0        2 
  18   chr18_2394700     ZBoe    A    T      0.5      1        2 
  18   chr18_2394700     ZGre    A    T        0      0        2 
  18   chr18_2394700     ZHar    A    T        0      0        2 
  18   chr18_2394700   Sample    A    T        0      0        2 
  18   chr18_2395852     AAsi    G    T        0      0        2 
  18   chr18_2395852     AKia    G    T        0      0        2 
  18   chr18_2395852     AOna    G    T        0      0        2 
  18   chr18_2395852     ASom    G    T        0      0        2 
  18   chr18_2395852     HCab    G    T        0      0        2 
  18   chr18_2395852     HPrz    G    T        0      0        2 
  18   chr18_2395852     ZBoe    G    T        0      0        2 
  18   chr18_2395852     ZGre    G    T      0.5      1        2 
  18   chr18_2395852     ZHar    G    T        0      0        2 
  18   chr18_2395852   Sample    G    T        0      0        2 
  18   chr18_2400593     AAsi    G    T        0      0        2 
  18   chr18_2400593     AKia    G    T        0      0        2 
  18   chr18_2400593     AOna    G    T        0      0        2 
  18   chr18_2400593     ASom    G    T        0      0        2 
  18   chr18_2400593     HCab    G    T        1      2        2 
  18   chr18_2400593     HPrz    G    T        1      2        2 
  18   chr18_2400593     ZBoe    G    T        0      0        2 
  18   chr18_2400593     ZGre    G    T        0      0        2 
  18   chr18_2400593     ZHar    G    T        0      0        2 
  18   chr18_2400593   Sample    G    T        1      2        2 
  18   chr18_2408265     AAsi    C    G        0      0        2 
  18   chr18_2408265     AKia    C    G        0      0        2 
  18   chr18_2408265     AOna    C    G        0      0        2 
  18   chr18_2408265     ASom    C    G        0      0        2 
  18   chr18_2408265     HCab    C    G        0      0        2 
  18   chr18_2408265     HPrz    C    G        0      0        2 
  18   chr18_2408265     ZBoe    C    G        0      0        2 
  18   chr18_2408265     ZGre    C    G        1      2        2 
  18   chr18_2408265     ZHar    C    G        0      0        2 
  18   chr18_2408265   Sample    C    G        0      0        2 
  18   chr18_2412386     AAsi    C    A        0      0        2 
  18   chr18_2412386     AKia    C    A        0      0        2 
  18   chr18_2412386     AOna    C    A        0      0        2 
  18   chr18_2412386     ASom    C    A        0      0        2 
  18   chr18_2412386     HCab    C    A      0.5      1        2 
  18   chr18_2412386     HPrz    C    A        1      2        2 
  18   chr18_2412386     ZBoe    C    A        0      0        2 
  18   chr18_2412386     ZGre    C    A        0      0        2 
  18   chr18_2412386     ZHar    C    A        0      0        2 
  18   chr18_2412386   Sample    C    A        1      2        2 
  18   chr18_2419607     AAsi    G    T        0      0        2 
  18   chr18_2419607     AKia    G    T        0      0        2 
  18   chr18_2419607     AOna    G    T        0      0        2 
  18   chr18_2419607     ASom    G    T        0      0        2 
  18   chr18_2419607     HCab    G    T        0      0        2 
  18   chr18_2419607     HPrz    G    T        0      0        2 
  18   chr18_2419607     ZBoe    G    T        0      0        2 
  18   chr18_2419607     ZGre    G    T        0      0        2 
  18   chr18_2419607     ZHar    G    T        1      2        2 
  18   chr18_2419607   Sample    G    T        0      0        2 
  18   chr18_2423210     AAsi    A    C        0      0        2 
  18   chr18_2423210     AKia    A    C        0      0        2 
  18   chr18_2423210     AOna    A    C        0      0        2 
  18   chr18_2423210     ASom    A    C        0      0        2 
  18   chr18_2423210     HCab    A    C        0      0        2 
  18   chr18_2423210     HPrz    A    C        0      0        2 
  18   chr18_2423210     ZBoe    A    C        0      0        2 
  18   chr18_2423210     ZGre    A    C        1      2        2 
  18   chr18_2423210     ZHar    A    C        0      0        2 
  18   chr18_2423210   Sample    A    C        0      0        2 
  18   chr18_2424958     AAsi    T    G        0      0        2 
  18   chr18_2424958     AKia    T    G        1      2        2 
  18   chr18_2424958     AOna    T    G        1      2        2 
  18   chr18_2424958     ASom    T    G        0      0        2 
  18   chr18_2424958     HCab    T    G        0      0        2 
  18   chr18_2424958     HPrz    T    G        0      0        2 
  18   chr18_2424958     ZBoe    T    G        0      0        2 
  18   chr18_2424958     ZGre    T    G        0      0        2 
  18   chr18_2424958     ZHar    T    G        0      0        2 
  18   chr18_2424958   Sample    T    G        0      0        2 
  18   chr18_2442667     AAsi    C    A        0      0        2 
  18   chr18_2442667     AKia    C    A        0      0        2 
  18   chr18_2442667     AOna    C    A        0      0        2 
  18   chr18_2442667     ASom    C    A        0      0        2 
  18   chr18_2442667     HCab    C    A        1      2        2 
  18   chr18_2442667     HPrz    C    A        1      2        2 
  18   chr18_2442667     ZBoe    C    A        0      0        2 
  18   chr18_2442667     ZGre    C    A        0      0        2 
  18   chr18_2442667     ZHar    C    A        0      0        2 
  18   chr18_2442667   Sample    C    A        1      2        2 
  18   chr18_2443077     AAsi    A    T        0      0        2 
  18   chr18_2443077     AKia    A    T        0      0        2 
  18   chr18_2443077     AOna    A    T        0      0        2 
  18   chr18_2443077     ASom    A    T        0      0        2 
  18   chr18_2443077     HCab    A    T        0      0        2 
  18   chr18_2443077     HPrz    A    T      0.5      1        2 
  18   chr18_2443077     ZBoe    A    T        0      0        2 
  18   chr18_2443077     ZGre    A    T        0      0        2 
  18   chr18_2443077     ZHar    A    T        0      0        2 
  18   chr18_2443077   Sample    A    T        0      0        2 
  18   chr18_2463571     AAsi    C    G        1      2        2 
  18   chr18_2463571     AKia    C    G        1      2        2 
  18   chr18_2463571     AOna    C    G        1      2        2 
  18   chr18_2463571     ASom    C    G        1      2        2 
  18   chr18_2463571     HCab    C    G        0      0        2 
  18   chr18_2463571     HPrz    C    G        0      0        2 
  18   chr18_2463571     ZBoe    C    G        0      0        2 
  18   chr18_2463571     ZGre    C    G        1      2        2 
  18   chr18_2463571     ZHar    C    G        0      0        2 
  18   chr18_2463571   Sample    C    G        0      0        2 
  18   chr18_2481836     AAsi    T    A        0      0        2 
  18   chr18_2481836     AKia    T    A        0      0        2 
  18   chr18_2481836     AOna    T    A        0      0        2 
  18   chr18_2481836     ASom    T    A        0      0        2 
  18   chr18_2481836     HCab    T    A        0      0        2 
  18   chr18_2481836     HPrz    T    A      0.5      1        2 
  18   chr18_2481836     ZBoe    T    A        0      0        2 
  18   chr18_2481836     ZGre    T    A        0      0        2 
  18   chr18_2481836     ZHar    T    A        0      0        2 
  18   chr18_2481836   Sample    T    A        1      2        2 
  18   chr18_2499857     AAsi    T    G        0      0        2 
  18   chr18_2499857     AKia    T    G        0      0        2 
  18   chr18_2499857     AOna    T    G        0      0        2 
  18   chr18_2499857     ASom    T    G        0      0        2 
  18   chr18_2499857     HCab    T    G        1      2        2 
  18   chr18_2499857     HPrz    T    G        1      2        2 
  18   chr18_2499857     ZBoe    T    G        0      0        2 
  18   chr18_2499857     ZGre    T    G        0      0        2 
  18   chr18_2499857     ZHar    T    G        0      0        2 
  18   chr18_2499857   Sample    T    G        1      2        2 
  18   chr18_2513543     AAsi    A    C        0      0        2 
  18   chr18_2513543     AKia    A    C        0      0        2 
  18   chr18_2513543     AOna    A    C        0      0        2 
  18   chr18_2513543     ASom    A    C        0      0        2 
  18   chr18_2513543     HCab    A    C        1      2        2 
  18   chr18_2513543     HPrz    A    C        1      2        2 
  18   chr18_2513543     ZBoe    A    C        0      0        2 
  18   chr18_2513543     ZGre    A    C        0      0        2 
  18   chr18_2513543     ZHar    A    C        0      0        2 
  18   chr18_2513543   Sample    A    C        1      2        2 
  18   chr18_2541202     AAsi    C    A        0      0        2 
  18   chr18_2541202     AKia    C    A        0      0        2 
  18   chr18_2541202     AOna    C    A        0      0        2 
  18   chr18_2541202     ASom    C    A        0      0        2 
  18   chr18_2541202     HCab    C    A        1      2        2 
  18   chr18_2541202     HPrz    C    A        1      2        2 
  18   chr18_2541202     ZBoe    C    A        0      0        2 
  18   chr18_2541202     ZGre    C    A        0      0        2 
  18   chr18_2541202     ZHar    C    A        0      0        2 
  18   chr18_2541202   Sample    C    A        1      2        2 
  18   chr18_2564003     AAsi    T    A        0      0        2 
  18   chr18_2564003     AKia    T    A        0      0        2 
  18   chr18_2564003     AOna    T    A        0      0        2 
  18   chr18_2564003     ASom    T    A        0      0        2 
  18   chr18_2564003     HCab    T    A        0      0        2 
  18   chr18_2564003     HPrz    T    A        0      0        2 
  18   chr18_2564003     ZBoe    T    A        0      0        2 
  18   chr18_2564003     ZGre    T    A        0      0        2 
  18   chr18_2564003     ZHar    T    A        1      2        2 
  18   chr18_2564003   Sample    T    A        0      0        2 
  18   chr18_2582656     AAsi    A    T        0      0        2 
  18   chr18_2582656     AKia    A    T        0      0        2 
  18   chr18_2582656     AOna    A    T        0      0        2 
  18   chr18_2582656     ASom    A    T        0      0        2 
  18   chr18_2582656     HCab    A    T        1      2        2 
  18   chr18_2582656     HPrz    A    T        1      2        2 
  18   chr18_2582656     ZBoe    A    T        0      0        2 
  18   chr18_2582656     ZGre    A    T        0      0        2 
  18   chr18_2582656     ZHar    A    T        0      0        2 
  18   chr18_2582656   Sample    A    T        1      2        2 
  18   chr18_2589456     AAsi    G    C        0      0        2 
  18   chr18_2589456     AKia    G    C        0      0        2 
  18   chr18_2589456     AOna    G    C        0      0        2 
  18   chr18_2589456     ASom    G    C        0      0        2 
  18   chr18_2589456     HCab    G    C        0      0        2 
  18   chr18_2589456     HPrz    G    C        0      0        2 
  18   chr18_2589456     ZBoe    G    C        0      0        2 
  18   chr18_2589456     ZGre    G    C        1      2        2 
  18   chr18_2589456     ZHar    G    C        0      0        2 
  18   chr18_2589456   Sample    G    C        0      0        2 
  18   chr18_2599605     AAsi    C    G        0      0        2 
  18   chr18_2599605     AKia    C    G        0      0        2 
  18   chr18_2599605     AOna    C    G        0      0        2 
  18   chr18_2599605     ASom    C    G        0      0        2 
  18   chr18_2599605     HCab    C    G        1      2        2 
  18   chr18_2599605     HPrz    C    G        1      2        2 
  18   chr18_2599605     ZBoe    C    G        0      0        2 
  18   chr18_2599605     ZGre    C    G        0      0        2 
  18   chr18_2599605     ZHar    C    G        0      0        2 
  18   chr18_2599605   Sample    C    G        1      2        2 
  18   chr18_2608476     AAsi    G    T        0      0        2 
  18   chr18_2608476     AKia    G    T        0      0        2 
  18   chr18_2608476     AOna    G    T        0      0        2 
  18   chr18_2608476     ASom    G    T        0      0        2 
  18   chr18_2608476     HCab    G    T      0.5      1        2 
  18   chr18_2608476     HPrz    G    T        1      2        2 
  18   chr18_2608476     ZBoe    G    T        0      0        2 
  18   chr18_2608476     ZGre    G    T        0      0        2 
  18   chr18_2608476     ZHar    G    T        0      0        2 
  18   chr18_2608476   Sample    G    T        1      2        2 
  18   chr18_2610305     AAsi    C    G        0      0        2 
  18   chr18_2610305     AKia    C    G        0      0        2 
  18   chr18_2610305     AOna    C    G        0      0        2 
  18   chr18_2610305     ASom    C    G        0      0        2 
  18   chr18_2610305     HCab    C    G        0      0        2 
  18   chr18_2610305     HPrz    C    G        0      0        2 
  18   chr18_2610305     ZBoe    C    G        0      0        2 
  18   chr18_2610305     ZGre    C    G        1      2        2 
  18   chr18_2610305     ZHar    C    G        0      0        2 
  18   chr18_2610305   Sample    C    G        0      0        2 
  18   chr18_2626332     AAsi    A    C        0      0        2 
  18   chr18_2626332     AKia    A    C        0      0        2 
  18   chr18_2626332     AOna    A    C        0      0        2 
  18   chr18_2626332     ASom    A    C        0      0        2 
  18   chr18_2626332     HCab    A    C        0      0        2 
  18   chr18_2626332     HPrz    A    C        0      0        2 
  18   chr18_2626332     ZBoe    A    C        0      0        2 
  18   chr18_2626332     ZGre    A    C        1      2        2 
  18   chr18_2626332     ZHar    A    C        0      0        2 
  18   chr18_2626332   Sample    A    C        0      0        2 
  18   chr18_2653320     AAsi    A    C        0      0        2 
  18   chr18_2653320     AKia    A    C        0      0        2 
  18   chr18_2653320     AOna    A    C        0      0        2 
  18   chr18_2653320     ASom    A    C        0      0        2 
  18   chr18_2653320     HCab    A    C        0      0        2 
  18   chr18_2653320     HPrz    A    C        0      0        2 
  18   chr18_2653320     ZBoe    A    C        0      0        2 
  18   chr18_2653320     ZGre    A    C        0      0        2 
  18   chr18_2653320     ZHar    A    C        1      2        2 
  18   chr18_2653320   Sample    A    C        0      0        2 
  18   chr18_2659598     AAsi    C    A        0      0        2 
  18   chr18_2659598     AKia    C    A        0      0        2 
  18   chr18_2659598     AOna    C    A        0      0        2 
  18   chr18_2659598     ASom    C    A        0      0        2 
  18   chr18_2659598     HCab    C    A        1      2        2 
  18   chr18_2659598     HPrz    C    A        1      2        2 
  18   chr18_2659598     ZBoe    C    A        0      0        2 
  18   chr18_2659598     ZGre    C    A        0      0        2 
  18   chr18_2659598     ZHar    C    A        0      0        2 
  18   chr18_2659598   Sample    C    A        1      2        2 
  18   chr18_2666760     AAsi    C    G        0      0        2 
  18   chr18_2666760     AKia    C    G        0      0        2 
  18   chr18_2666760     AOna    C    G        0      0        2 
  18   chr18_2666760     ASom    C    G        0      0        2 
  18   chr18_2666760     HCab    C    G        0      0        2 
  18   chr18_2666760     HPrz    C    G        0      0        2 
  18   chr18_2666760     ZBoe    C    G        1      2        2 
  18   chr18_2666760     ZGre    C    G        0      0        2 
  18   chr18_2666760     ZHar    C    G        0      0        2 
  18   chr18_2666760   Sample    C    G        0      0        2 
  18   chr18_2678868     AAsi    C    A        0      0        2 
  18   chr18_2678868     AKia    C    A        0      0        2 
  18   chr18_2678868     AOna    C    A        0      0        2 
  18   chr18_2678868     ASom    C    A        0      0        2 
  18   chr18_2678868     HCab    C    A        1      2        2 
  18   chr18_2678868     HPrz    C    A        1      2        2 
  18   chr18_2678868     ZBoe    C    A        0      0        2 
  18   chr18_2678868     ZGre    C    A        0      0        2 
  18   chr18_2678868     ZHar    C    A        0      0        2 
  18   chr18_2678868   Sample    C    A        1      2        2 
  18   chr18_2686573     AAsi    A    C        1      2        2 
  18   chr18_2686573     AKia    A    C        0      0        2 
  18   chr18_2686573     AOna    A    C        0      0        2 
  18   chr18_2686573     ASom    A    C        0      0        2 
  18   chr18_2686573     HCab    A    C        0      0        2 
  18   chr18_2686573     HPrz    A    C        0      0        2 
  18   chr18_2686573     ZBoe    A    C        0      0        2 
  18   chr18_2686573     ZGre    A    C        0      0        2 
  18   chr18_2686573     ZHar    A    C        0      0        2 
  18   chr18_2686573   Sample    A    C        0      0        2 
  18   chr18_2689627     AAsi    A    T        0      0        2 
  18   chr18_2689627     AKia    A    T        0      0        2 
  18   chr18_2689627     AOna    A    T        0      0        2 
  18   chr18_2689627     ASom    A    T        0      0        2 
  18   chr18_2689627     HCab    A    T        1      2        2 
  18   chr18_2689627     HPrz    A    T        1      2        2 
  18   chr18_2689627     ZBoe    A    T        0      0        2 
  18   chr18_2689627     ZGre    A    T        0      0        2 
  18   chr18_2689627     ZHar    A    T        0      0        2 
  18   chr18_2689627   Sample    A    T        1      2        2 
  18   chr18_2698709     AAsi    T    G        0      0        2 
  18   chr18_2698709     AKia    T    G        1      2        2 
  18   chr18_2698709     AOna    T    G        1      2        2 
  18   chr18_2698709     ASom    T    G        0      0        2 
  18   chr18_2698709     HCab    T    G        0      0        2 
  18   chr18_2698709     HPrz    T    G        0      0        2 
  18   chr18_2698709     ZBoe    T    G        0      0        2 
  18   chr18_2698709     ZGre    T    G        1      2        2 
  18   chr18_2698709     ZHar    T    G        0      0        2 
  18   chr18_2698709   Sample    T    G        0      0        2 
  18   chr18_2731669     AAsi    C    G        0      0        2 
  18   chr18_2731669     AKia    C    G        0      0        2 
  18   chr18_2731669     AOna    C    G        0      0        2 
  18   chr18_2731669     ASom    C    G        0      0        2 
  18   chr18_2731669     HCab    C    G        0      0        2 
  18   chr18_2731669     HPrz    C    G        0      0        2 
  18   chr18_2731669     ZBoe    C    G        1      2        2 
  18   chr18_2731669     ZGre    C    G        0      0        2 
  18   chr18_2731669     ZHar    C    G        0      0        2 
  18   chr18_2731669   Sample    C    G        0      0        2 
  18   chr18_2735257     AAsi    A    C        0      0        2 
  18   chr18_2735257     AKia    A    C        0      0        2 
  18   chr18_2735257     AOna    A    C        0      0        2 
  18   chr18_2735257     ASom    A    C        0      0        2 
  18   chr18_2735257     HCab    A    C        1      2        2 
  18   chr18_2735257     HPrz    A    C        1      2        2 
  18   chr18_2735257     ZBoe    A    C        0      0        2 
  18   chr18_2735257     ZGre    A    C        0      0        2 
  18   chr18_2735257     ZHar    A    C        0      0        2 
  18   chr18_2735257   Sample    A    C        1      2        2 
  18   chr18_2786751     AAsi    T    A        0      0        2 
  18   chr18_2786751     AKia    T    A        0      0        2 
  18   chr18_2786751     AOna    T    A        0      0        2 
  18   chr18_2786751     ASom    T    A        0      0        2 
  18   chr18_2786751     HCab    T    A        1      2        2 
  18   chr18_2786751     HPrz    T    A        1      2        2 
  18   chr18_2786751     ZBoe    T    A        0      0        2 
  18   chr18_2786751     ZGre    T    A        0      0        2 
  18   chr18_2786751     ZHar    T    A        0      0        2 
  18   chr18_2786751   Sample    T    A        1      2        2 
  18   chr18_2790701     AAsi    T    G        0      0        2 
  18   chr18_2790701     AKia    T    G        0      0        2 
  18   chr18_2790701     AOna    T    G        0      0        2 
  18   chr18_2790701     ASom    T    G        0      0        2 
  18   chr18_2790701     HCab    T    G        1      2        2 
  18   chr18_2790701     HPrz    T    G        1      2        2 
  18   chr18_2790701     ZBoe    T    G        0      0        2 
  18   chr18_2790701     ZGre    T    G        0      0        2 
  18   chr18_2790701     ZHar    T    G        0      0        2 
  18   chr18_2790701   Sample    T    G        1      2        2 
  18   chr18_2828913     AAsi    A    T        0      0        2 
  18   chr18_2828913     AKia    A    T        0      0        2 
  18   chr18_2828913     AOna    A    T        0      0        2 
  18   chr18_2828913     ASom    A    T        0      0        2 
  18   chr18_2828913     HCab    A    T        0      0        2 
  18   chr18_2828913     HPrz    A    T        0      0        2 
  18   chr18_2828913     ZBoe    A    T        1      2        2 
  18   chr18_2828913     ZGre    A    T        0      0        2 
  18   chr18_2828913     ZHar    A    T        0      0        2 
  18   chr18_2828913   Sample    A    T        0      0        2 
  18   chr18_2830299     AAsi    G    T        0      0        2 
  18   chr18_2830299     AKia    G    T        0      0        2 
  18   chr18_2830299     AOna    G    T        0      0        2 
  18   chr18_2830299     ASom    G    T        0      0        2 
  18   chr18_2830299     HCab    G    T        1      2        2 
  18   chr18_2830299     HPrz    G    T        1      2        2 
  18   chr18_2830299     ZBoe    G    T        0      0        2 
  18   chr18_2830299     ZGre    G    T        0      0        2 
  18   chr18_2830299     ZHar    G    T        0      0        2 
  18   chr18_2830299   Sample    G    T        1      2        2 
  18   chr18_2880456     AAsi    G    T        0      0        2 
  18   chr18_2880456     AKia    G    T        0      0        2 
  18   chr18_2880456     AOna    G    T        0      0        2 
  18   chr18_2880456     ASom    G    T        0      0        2 
  18   chr18_2880456     HCab    G    T        1      2        2 
  18   chr18_2880456     HPrz    G    T        1      2        2 
  18   chr18_2880456     ZBoe    G    T        0      0        2 
  18   chr18_2880456     ZGre    G    T        0      0        2 
  18   chr18_2880456     ZHar    G    T        0      0        2 
  18   chr18_2880456   Sample    G    T        1      2        2 
  18   chr18_2894807     AAsi    C    G        1      2        2 
  18   chr18_2894807     AKia    C    G        0      0        2 
  18   chr18_2894807     AOna    C    G        0      0        2 
  18   chr18_2894807     ASom    C    G        1      2        2 
  18   chr18_2894807     HCab    C    G        0      0        2 
  18   chr18_2894807     HPrz    C    G        0      0        2 
  18   chr18_2894807     ZBoe    C    G        0      0        2 
  18   chr18_2894807     ZGre    C    G        0      0        2 
  18   chr18_2894807     ZHar    C    G        0      0        2 
  18   chr18_2894807   Sample    C    G        0      0        2 
  18   chr18_2895308     AAsi    G    C        0      0        2 
  18   chr18_2895308     AKia    G    C        0      0        2 
  18   chr18_2895308     AOna    G    C        0      0        2 
  18   chr18_2895308     ASom    G    C        0      0        2 
  18   chr18_2895308     HCab    G    C        0      0        2 
  18   chr18_2895308     HPrz    G    C        0      0        2 
  18   chr18_2895308     ZBoe    G    C        1      2        2 
  18   chr18_2895308     ZGre    G    C        0      0        2 
  18   chr18_2895308     ZHar    G    C        1      2        2 
  18   chr18_2895308   Sample    G    C        0      0        2 
  18   chr18_2944814     AAsi    C    G        0      0        2 
  18   chr18_2944814     AKia    C    G        0      0        2 
  18   chr18_2944814     AOna    C    G        0      0        2 
  18   chr18_2944814     ASom    C    G        0      0        2 
  18   chr18_2944814     HCab    C    G      0.5      1        2 
  18   chr18_2944814     HPrz    C    G        0      0        2 
  18   chr18_2944814     ZBoe    C    G        0      0        2 
  18   chr18_2944814     ZGre    C    G        0      0        2 
  18   chr18_2944814     ZHar    C    G        0      0        2 
  18   chr18_2944814   Sample    C    G        1      2        2 
  18   chr18_2951090     AAsi    G    C        0      0        2 
  18   chr18_2951090     AKia    G    C        0      0        2 
  18   chr18_2951090     AOna    G    C        0      0        2 
  18   chr18_2951090     ASom    G    C        0      0        2 
  18   chr18_2951090     HCab    G    C        1      2        2 
  18   chr18_2951090     HPrz    G    C        1      2        2 
  18   chr18_2951090     ZBoe    G    C        0      0        2 
  18   chr18_2951090     ZGre    G    C        0      0        2 
  18   chr18_2951090     ZHar    G    C        0      0        2 
  18   chr18_2951090   Sample    G    C        1      2        2 
  18   chr18_2971188     AAsi    C    G        0      0        2 
  18   chr18_2971188     AKia    C    G        0      0        2 
  18   chr18_2971188     AOna    C    G        0      0        2 
  18   chr18_2971188     ASom    C    G        0      0        2 
  18   chr18_2971188     HCab    C    G        0      0        2 
  18   chr18_2971188     HPrz    C    G        1      2        2 
  18   chr18_2971188     ZBoe    C    G        0      0        2 
  18   chr18_2971188     ZGre    C    G        0      0        2 
  18   chr18_2971188     ZHar    C    G        0      0        2 
  18   chr18_2971188   Sample    C    G        1      2        2 
  18   chr18_2975620     AAsi    C    G        0      0        2 
  18   chr18_2975620     AKia    C    G        0      0        2 
  18   chr18_2975620     AOna    C    G        0      0        2 
  18   chr18_2975620     ASom    C    G        0      0        2 
  18   chr18_2975620     HCab    C    G        0      0        2 
  18   chr18_2975620     HPrz    C    G        0      0        2 
  18   chr18_2975620     ZBoe    C    G        0      0        2 
  18   chr18_2975620     ZGre    C    G        0      0        2 
  18   chr18_2975620     ZHar    C    G      0.5      1        2 
  18   chr18_2975620   Sample    C    G        0      0        2 
  18   chr18_3012587     AAsi    G    C      0.5      1        2 
  18   chr18_3012587     AKia    G    C        0      0        2 
  18   chr18_3012587     AOna    G    C        0      0        2 
  18   chr18_3012587     ASom    G    C        0      0        2 
  18   chr18_3012587     HCab    G    C        0      0        2 
  18   chr18_3012587     HPrz    G    C        0      0        2 
  18   chr18_3012587     ZBoe    G    C        0      0        2 
  18   chr18_3012587     ZGre    G    C        0      0        2 
  18   chr18_3012587     ZHar    G    C        0      0        2 
  18   chr18_3012587   Sample    G    C        0      0        2 
  18   chr18_3027315     AAsi    G    T        0      0        2 
  18   chr18_3027315     AKia    G    T        0      0        2 
  18   chr18_3027315     AOna    G    T        0      0        2 
  18   chr18_3027315     ASom    G    T        0      0        2 
  18   chr18_3027315     HCab    G    T        0      0        2 
  18   chr18_3027315     HPrz    G    T        0      0        2 
  18   chr18_3027315     ZBoe    G    T        0      0        2 
  18   chr18_3027315     ZGre    G    T      0.5      1        2 
  18   chr18_3027315     ZHar    G    T        0      0        2 
  18   chr18_3027315   Sample    G    T        0      0        2 
  18   chr18_3074679     AAsi    T    G        0      0        2 
  18   chr18_3074679     AKia    T    G        0      0        2 
  18   chr18_3074679     AOna    T    G        0      0        2 
  18   chr18_3074679     ASom    T    G        0      0        2 
  18   chr18_3074679     HCab    T    G        1      2        2 
  18   chr18_3074679     HPrz    T    G        1      2        2 
  18   chr18_3074679     ZBoe    T    G        0      0        2 
  18   chr18_3074679     ZGre    T    G        0      0        2 
  18   chr18_3074679     ZHar    T    G        0      0        2 
  18   chr18_3074679   Sample    T    G        1      2        2 
  18   chr18_3079005     AAsi    C    G        0      0        2 
  18   chr18_3079005     AKia    C    G        0      0        2 
  18   chr18_3079005     AOna    C    G        0      0        2 
  18   chr18_3079005     ASom    C    G        0      0        2 
  18   chr18_3079005     HCab    C    G        0      0        2 
  18   chr18_3079005     HPrz    C    G        0      0        2 
  18   chr18_3079005     ZBoe    C    G        0      0        2 
  18   chr18_3079005     ZGre    C    G        1      2        2 
  18   chr18_3079005     ZHar    C    G        0      0        2 
  18   chr18_3079005   Sample    C    G        0      0        2 
  18   chr18_3084555     AAsi    C    G        0      0        2 
  18   chr18_3084555     AKia    C    G        1      2        2 
  18   chr18_3084555     AOna    C    G        1      2        2 
  18   chr18_3084555     ASom    C    G        0      0        2 
  18   chr18_3084555     HCab    C    G        0      0        2 
  18   chr18_3084555     HPrz    C    G        0      0        2 
  18   chr18_3084555     ZBoe    C    G        0      0        2 
  18   chr18_3084555     ZGre    C    G        0      0        2 
  18   chr18_3084555     ZHar    C    G        1      2        2 
  18   chr18_3084555   Sample    C    G        0      0        2 
  18   chr18_3113811     AAsi    G    C        0      0        2 
  18   chr18_3113811     AKia    G    C        0      0        2 
  18   chr18_3113811     AOna    G    C        0      0        2 
  18   chr18_3113811     ASom    G    C        0      0        2 
  18   chr18_3113811     HCab    G    C        1      2        2 
  18   chr18_3113811     HPrz    G    C        1      2        2 
  18   chr18_3113811     ZBoe    G    C        0      0        2 
  18   chr18_3113811     ZGre    G    C        0      0        2 
  18   chr18_3113811     ZHar    G    C        0      0        2 
  18   chr18_3113811   Sample    G    C        1      2        2 
  18   chr18_3114650     AAsi    G    C        0      0        2 
  18   chr18_3114650     AKia    G    C        0      0        2 
  18   chr18_3114650     AOna    G    C        0      0        2 
  18   chr18_3114650     ASom    G    C        0      0        2 
  18   chr18_3114650     HCab    G    C        1      2        2 
  18   chr18_3114650     HPrz    G    C        1      2        2 
  18   chr18_3114650     ZBoe    G    C        0      0        2 
  18   chr18_3114650     ZGre    G    C        0      0        2 
  18   chr18_3114650     ZHar    G    C        0      0        2 
  18   chr18_3114650   Sample    G    C        1      2        2 
  18   chr18_3132604     AAsi    T    G        0      0        2 
  18   chr18_3132604     AKia    T    G        0      0        2 
  18   chr18_3132604     AOna    T    G        0      0        2 
  18   chr18_3132604     ASom    T    G        0      0        2 
  18   chr18_3132604     HCab    T    G      0.5      1        2 
  18   chr18_3132604     HPrz    T    G        0      0        2 
  18   chr18_3132604     ZBoe    T    G        0      0        2 
  18   chr18_3132604     ZGre    T    G        0      0        2 
  18   chr18_3132604     ZHar    T    G        0      0        2 
  18   chr18_3132604   Sample    T    G        0      0        2 
  18   chr18_3147027     AAsi    C    G        0      0        2 
  18   chr18_3147027     AKia    C    G        0      0        2 
  18   chr18_3147027     AOna    C    G        0      0        2 
  18   chr18_3147027     ASom    C    G        0      0        2 
  18   chr18_3147027     HCab    C    G        1      2        2 
  18   chr18_3147027     HPrz    C    G        1      2        2 
  18   chr18_3147027     ZBoe    C    G        0      0        2 
  18   chr18_3147027     ZGre    C    G        0      0        2 
  18   chr18_3147027     ZHar    C    G        0      0        2 
  18   chr18_3147027   Sample    C    G        1      2        2 
  18   chr18_3147444     AAsi    A    T        0      0        2 
  18   chr18_3147444     AKia    A    T        0      0        2 
  18   chr18_3147444     AOna    A    T        0      0        2 
  18   chr18_3147444     ASom    A    T        0      0        2 
  18   chr18_3147444     HCab    A    T        0      0        2 
  18   chr18_3147444     HPrz    A    T        0      0        2 
  18   chr18_3147444     ZBoe    A    T      0.5      1        2 
  18   chr18_3147444     ZGre    A    T        0      0        2 
  18   chr18_3147444     ZHar    A    T        0      0        2 
  18   chr18_3147444   Sample    A    T        0      0        2 
  18   chr18_3148820     AAsi    T    A        0      0        2 
  18   chr18_3148820     AKia    T    A        0      0        2 
  18   chr18_3148820     AOna    T    A        0      0        2 
  18   chr18_3148820     ASom    T    A        1      2        2 
  18   chr18_3148820     HCab    T    A        0      0        2 
  18   chr18_3148820     HPrz    T    A        0      0        2 
  18   chr18_3148820     ZBoe    T    A        0      0        2 
  18   chr18_3148820     ZGre    T    A        0      0        2 
  18   chr18_3148820     ZHar    T    A        0      0        2 
  18   chr18_3148820   Sample    T    A        0      0        2 
  18   chr18_3185990     AAsi    G    C        0      0        2 
  18   chr18_3185990     AKia    G    C        0      0        2 
  18   chr18_3185990     AOna    G    C        0      0        2 
  18   chr18_3185990     ASom    G    C        0      0        2 
  18   chr18_3185990     HCab    G    C        0      0        2 
  18   chr18_3185990     HPrz    G    C        0      0        2 
  18   chr18_3185990     ZBoe    G    C        0      0        2 
  18   chr18_3185990     ZGre    G    C        0      0        2 
  18   chr18_3185990     ZHar    G    C        1      2        2 
  18   chr18_3185990   Sample    G    C        0      0        2 
  18   chr18_3193735     AAsi    A    T        0      0        2 
  18   chr18_3193735     AKia    A    T        0      0        2 
  18   chr18_3193735     AOna    A    T        0      0        2 
  18   chr18_3193735     ASom    A    T        0      0        2 
  18   chr18_3193735     HCab    A    T      0.5      1        2 
  18   chr18_3193735     HPrz    A    T        0      0        2 
  18   chr18_3193735     ZBoe    A    T        0      0        2 
  18   chr18_3193735     ZGre    A    T        0      0        2 
  18   chr18_3193735     ZHar    A    T        0      0        2 
  18   chr18_3193735   Sample    A    T        0      0        2 
  18   chr18_3206613     AAsi    G    C        0      0        2 
  18   chr18_3206613     AKia    G    C        0      0        2 
  18   chr18_3206613     AOna    G    C        0      0        2 
  18   chr18_3206613     ASom    G    C        0      0        2 
  18   chr18_3206613     HCab    G    C        1      2        2 
  18   chr18_3206613     HPrz    G    C        0      0        2 
  18   chr18_3206613     ZBoe    G    C        0      0        2 
  18   chr18_3206613     ZGre    G    C        0      0        2 
  18   chr18_3206613     ZHar    G    C        0      0        2 
  18   chr18_3206613   Sample    G    C        1      2        2 
  18   chr18_3208438     AAsi    G    C        0      0        2 
  18   chr18_3208438     AKia    G    C        0      0        2 
  18   chr18_3208438     AOna    G    C        0      0        2 
  18   chr18_3208438     ASom    G    C        0      0        2 
  18   chr18_3208438     HCab    G    C      0.5      1        2 
  18   chr18_3208438     HPrz    G    C        0      0        2 
  18   chr18_3208438     ZBoe    G    C        0      0        2 
  18   chr18_3208438     ZGre    G    C        0      0        2 
  18   chr18_3208438     ZHar    G    C        0      0        2 
  18   chr18_3208438   Sample    G    C        0      0        2 
  18   chr18_3210879     AAsi    G    C        1      2        2 
  18   chr18_3210879     AKia    G    C        1      2        2 
  18   chr18_3210879     AOna    G    C        1      2        2 
  18   chr18_3210879     ASom    G    C        1      2        2 
  18   chr18_3210879     HCab    G    C        0      0        2 
  18   chr18_3210879     HPrz    G    C        0      0        2 
  18   chr18_3210879     ZBoe    G    C        0      0        2 
  18   chr18_3210879     ZGre    G    C        0      0        2 
  18   chr18_3210879     ZHar    G    C        0      0        2 
  18   chr18_3210879   Sample    G    C        0      0        2 
  18   chr18_3216888     AAsi    C    G        0      0        2 
  18   chr18_3216888     AKia    C    G        0      0        2 
  18   chr18_3216888     AOna    C    G        0      0        2 
  18   chr18_3216888     ASom    C    G        0      0        2 
  18   chr18_3216888     HCab    C    G        1      2        2 
  18   chr18_3216888     HPrz    C    G        0      0        2 
  18   chr18_3216888     ZBoe    C    G        0      0        2 
  18   chr18_3216888     ZGre    C    G        0      0        2 
  18   chr18_3216888     ZHar    C    G        0      0        2 
  18   chr18_3216888   Sample    C    G        0      0        2 
  18   chr18_3217026     AAsi    T    G        0      0        2 
  18   chr18_3217026     AKia    T    G        0      0        2 
  18   chr18_3217026     AOna    T    G        0      0        2 
  18   chr18_3217026     ASom    T    G        0      0        2 
  18   chr18_3217026     HCab    T    G        1      2        2 
  18   chr18_3217026     HPrz    T    G        0      0        2 
  18   chr18_3217026     ZBoe    T    G        0      0        2 
  18   chr18_3217026     ZGre    T    G        0      0        2 
  18   chr18_3217026     ZHar    T    G        0      0        2 
  18   chr18_3217026   Sample    T    G        0      0        2 
  18   chr18_3231800     AAsi    C    G        0      0        2 
  18   chr18_3231800     AKia    C    G        0      0        2 
  18   chr18_3231800     AOna    C    G        0      0        2 
  18   chr18_3231800     ASom    C    G        0      0        2 
  18   chr18_3231800     HCab    C    G        0      0        2 
  18   chr18_3231800     HPrz    C    G        0      0        2 
  18   chr18_3231800     ZBoe    C    G        0      0        2 
  18   chr18_3231800     ZGre    C    G        0      0        2 
  18   chr18_3231800     ZHar    C    G      0.5      1        2 
  18   chr18_3231800   Sample    C    G        0      0        2 
  18   chr18_3234795     AAsi    T    A        0      0        2 
  18   chr18_3234795     AKia    T    A        0      0        2 
  18   chr18_3234795     AOna    T    A        0      0        2 
  18   chr18_3234795     ASom    T    A        0      0        2 
  18   chr18_3234795     HCab    T    A        0      0        2 
  18   chr18_3234795     HPrz    T    A        0      0        2 
  18   chr18_3234795     ZBoe    T    A        0      0        2 
  18   chr18_3234795     ZGre    T    A        1      2        2 
  18   chr18_3234795     ZHar    T    A        0      0        2 
  18   chr18_3234795   Sample    T    A        0      0        2 
  18   chr18_3242384     AAsi    G    C        0      0        2 
  18   chr18_3242384     AKia    G    C        0      0        2 
  18   chr18_3242384     AOna    G    C        0      0        2 
  18   chr18_3242384     ASom    G    C        0      0        2 
  18   chr18_3242384     HCab    G    C        0      0        2 
  18   chr18_3242384     HPrz    G    C        0      0        2 
  18   chr18_3242384     ZBoe    G    C        0      0        2 
  18   chr18_3242384     ZGre    G    C        1      2        2 
  18   chr18_3242384     ZHar    G    C        0      0        2 
  18   chr18_3242384   Sample    G    C        0      0        2 
  18   chr18_3297171     AAsi    G    C        0      0        2 
  18   chr18_3297171     AKia    G    C        0      0        2 
  18   chr18_3297171     AOna    G    C        0      0        2 
  18   chr18_3297171     ASom    G    C        0      0        2 
  18   chr18_3297171     HCab    G    C        0      0        2 
  18   chr18_3297171     HPrz    G    C        0      0        2 
  18   chr18_3297171     ZBoe    G    C      0.5      1        2 
  18   chr18_3297171     ZGre    G    C        0      0        2 
  18   chr18_3297171     ZHar    G    C        0      0        2 
  18   chr18_3297171   Sample    G    C        0      0        2 
  18   chr18_3297538     AAsi    C    G      0.5      1        2 
  18   chr18_3297538     AKia    C    G        0      0        2 
  18   chr18_3297538     AOna    C    G        0      0        2 
  18   chr18_3297538     ASom    C    G        1      2        2 
  18   chr18_3297538     HCab    C    G        0      0        2 
  18   chr18_3297538     HPrz    C    G        0      0        2 
  18   chr18_3297538     ZBoe    C    G        0      0        2 
  18   chr18_3297538     ZGre    C    G        0      0        2 
  18   chr18_3297538     ZHar    C    G        0      0        2 
  18   chr18_3297538   Sample    C    G        0      0        2 
  18   chr18_3317900     AAsi    T    G        0      0        2 
  18   chr18_3317900     AKia    T    G        1      2        2 
  18   chr18_3317900     AOna    T    G        1      2        2 
  18   chr18_3317900     ASom    T    G        0      0        2 
  18   chr18_3317900     HCab    T    G        0      0        2 
  18   chr18_3317900     HPrz    T    G        0      0        2 
  18   chr18_3317900     ZBoe    T    G        0      0        2 
  18   chr18_3317900     ZGre    T    G        0      0        2 
  18   chr18_3317900     ZHar    T    G        0      0        2 
  18   chr18_3317900   Sample    T    G        0      0        2 
  18   chr18_3319450     AAsi    A    T        0      0        2 
  18   chr18_3319450     AKia    A    T        0      0        2 
  18   chr18_3319450     AOna    A    T        0      0        2 
  18   chr18_3319450     ASom    A    T        0      0        2 
  18   chr18_3319450     HCab    A    T        1      2        2 
  18   chr18_3319450     HPrz    A    T        1      2        2 
  18   chr18_3319450     ZBoe    A    T        0      0        2 
  18   chr18_3319450     ZGre    A    T        0      0        2 
  18   chr18_3319450     ZHar    A    T        0      0        2 
  18   chr18_3319450   Sample    A    T        1      2        2 
  18   chr18_3327253     AAsi    C    G        0      0        2 
  18   chr18_3327253     AKia    C    G        0      0        2 
  18   chr18_3327253     AOna    C    G        1      2        2 
  18   chr18_3327253     ASom    C    G        0      0        2 
  18   chr18_3327253     HCab    C    G        0      0        2 
  18   chr18_3327253     HPrz    C    G        0      0        2 
  18   chr18_3327253     ZBoe    C    G        0      0        2 
  18   chr18_3327253     ZGre    C    G        0      0        2 
  18   chr18_3327253     ZHar    C    G        0      0        2 
  18   chr18_3327253   Sample    C    G        0      0        2 
  18   chr18_3361103     AAsi    G    C      0.5      1        2 
  18   chr18_3361103     AKia    G    C        0      0        2 
  18   chr18_3361103     AOna    G    C        0      0        2 
  18   chr18_3361103     ASom    G    C        0      0        2 
  18   chr18_3361103     HCab    G    C        0      0        2 
  18   chr18_3361103     HPrz    G    C        0      0        2 
  18   chr18_3361103     ZBoe    G    C        0      0        2 
  18   chr18_3361103     ZGre    G    C        0      0        2 
  18   chr18_3361103     ZHar    G    C        0      0        2 
  18   chr18_3361103   Sample    G    C        0      0        2 
  18   chr18_3485864     AAsi    A    T        1      2        2 
  18   chr18_3485864     AKia    A    T        0      0        2 
  18   chr18_3485864     AOna    A    T        0      0        2 
  18   chr18_3485864     ASom    A    T        1      2        2 
  18   chr18_3485864     HCab    A    T        0      0        2 
  18   chr18_3485864     HPrz    A    T        0      0        2 
  18   chr18_3485864     ZBoe    A    T        0      0        2 
  18   chr18_3485864     ZGre    A    T        0      0        2 
  18   chr18_3485864     ZHar    A    T        0      0        2 
  18   chr18_3485864   Sample    A    T        0      0        2 
  18   chr18_3487044     AAsi    C    G        0      0        2 
  18   chr18_3487044     AKia    C    G        0      0        2 
  18   chr18_3487044     AOna    C    G        0      0        2 
  18   chr18_3487044     ASom    C    G      0.5      1        2 
  18   chr18_3487044     HCab    C    G        0      0        2 
  18   chr18_3487044     HPrz    C    G        0      0        2 
  18   chr18_3487044     ZBoe    C    G        0      0        2 
  18   chr18_3487044     ZGre    C    G        0      0        2 
  18   chr18_3487044     ZHar    C    G        0      0        2 
  18   chr18_3487044   Sample    C    G        0      0        2 
  18   chr18_3555269     AAsi    A    T        0      0        2 
  18   chr18_3555269     AKia    A    T        0      0        2 
  18   chr18_3555269     AOna    A    T        0      0        2 
  18   chr18_3555269     ASom    A    T        0      0        2 
  18   chr18_3555269     HCab    A    T        0      0        2 
  18   chr18_3555269     HPrz    A    T        0      0        2 
  18   chr18_3555269     ZBoe    A    T        1      2        2 
  18   chr18_3555269     ZGre    A    T        0      0        2 
  18   chr18_3555269     ZHar    A    T        1      2        2 
  18   chr18_3555269   Sample    A    T        0      0        2 
  18   chr18_3589465     AAsi    G    T        0      0        2 
  18   chr18_3589465     AKia    G    T        0      0        2 
  18   chr18_3589465     AOna    G    T        0      0        2 
  18   chr18_3589465     ASom    G    T        0      0        2 
  18   chr18_3589465     HCab    G    T        1      2        2 
  18   chr18_3589465     HPrz    G    T        1      2        2 
  18   chr18_3589465     ZBoe    G    T        0      0        2 
  18   chr18_3589465     ZGre    G    T        0      0        2 
  18   chr18_3589465     ZHar    G    T        0      0        2 
  18   chr18_3589465   Sample    G    T        1      2        2 
  18   chr18_3627793     AAsi    C    A        0      0        2 
  18   chr18_3627793     AKia    C    A        0      0        2 
  18   chr18_3627793     AOna    C    A        0      0        2 
  18   chr18_3627793     ASom    C    A        0      0        2 
  18   chr18_3627793     HCab    C    A        0      0        2 
  18   chr18_3627793     HPrz    C    A        0      0        2 
  18   chr18_3627793     ZBoe    C    A        0      0        2 
  18   chr18_3627793     ZGre    C    A        0      0        2 
  18   chr18_3627793     ZHar    C    A      0.5      1        2 
  18   chr18_3627793   Sample    C    A        0      0        2 
  18   chr18_3676681     AAsi    T    G        0      0        2 
  18   chr18_3676681     AKia    T    G        0      0        2 
  18   chr18_3676681     AOna    T    G        0      0        2 
  18   chr18_3676681     ASom    T    G        0      0        2 
  18   chr18_3676681     HCab    T    G        0      0        2 
  18   chr18_3676681     HPrz    T    G        0      0        2 
  18   chr18_3676681     ZBoe    T    G        0      0        2 
  18   chr18_3676681     ZGre    T    G        0      0        2 
  18   chr18_3676681     ZHar    T    G        1      2        2 
  18   chr18_3676681   Sample    T    G        0      0        2 
  18   chr18_3678093     AAsi    C    G        0      0        2 
  18   chr18_3678093     AKia    C    G        0      0        2 
  18   chr18_3678093     AOna    C    G        0      0        2 
  18   chr18_3678093     ASom    C    G        0      0        2 
  18   chr18_3678093     HCab    C    G        1      2        2 
  18   chr18_3678093     HPrz    C    G        1      2        2 
  18   chr18_3678093     ZBoe    C    G        0      0        2 
  18   chr18_3678093     ZGre    C    G        0      0        2 
  18   chr18_3678093     ZHar    C    G        0      0        2 
  18   chr18_3678093   Sample    C    G        1      2        2 
  18   chr18_3679543     AAsi    A    T        0      0        2 
  18   chr18_3679543     AKia    A    T        0      0        2 
  18   chr18_3679543     AOna    A    T        0      0        2 
  18   chr18_3679543     ASom    A    T        0      0        2 
  18   chr18_3679543     HCab    A    T        1      2        2 
  18   chr18_3679543     HPrz    A    T        1      2        2 
  18   chr18_3679543     ZBoe    A    T        0      0        2 
  18   chr18_3679543     ZGre    A    T        0      0        2 
  18   chr18_3679543     ZHar    A    T        0      0        2 
  18   chr18_3679543   Sample    A    T        1      2        2 
  18   chr18_3703198     AAsi    G    C        0      0        2 
  18   chr18_3703198     AKia    G    C        0      0        2 
  18   chr18_3703198     AOna    G    C        0      0        2 
  18   chr18_3703198     ASom    G    C        0      0        2 
  18   chr18_3703198     HCab    G    C        1      2        2 
  18   chr18_3703198     HPrz    G    C        1      2        2 
  18   chr18_3703198     ZBoe    G    C        0      0        2 
  18   chr18_3703198     ZGre    G    C        0      0        2 
  18   chr18_3703198     ZHar    G    C        0      0        2 
  18   chr18_3703198   Sample    G    C        1      2        2 
  18   chr18_3717185     AAsi    C    A        0      0        2 
  18   chr18_3717185     AKia    C    A        0      0        2 
  18   chr18_3717185     AOna    C    A        1      2        2 
  18   chr18_3717185     ASom    C    A        0      0        2 
  18   chr18_3717185     HCab    C    A        0      0        2 
  18   chr18_3717185     HPrz    C    A        0      0        2 
  18   chr18_3717185     ZBoe    C    A        0      0        2 
  18   chr18_3717185     ZGre    C    A        0      0        2 
  18   chr18_3717185     ZHar    C    A        0      0        2 
  18   chr18_3717185   Sample    C    A        0      0        2 
  18   chr18_3727988     AAsi    A    T        0      0        2 
  18   chr18_3727988     AKia    A    T        0      0        2 
  18   chr18_3727988     AOna    A    T        0      0        2 
  18   chr18_3727988     ASom    A    T        0      0        2 
  18   chr18_3727988     HCab    A    T        0      0        2 
  18   chr18_3727988     HPrz    A    T        0      0        2 
  18   chr18_3727988     ZBoe    A    T        0      0        2 
  18   chr18_3727988     ZGre    A    T        1      2        2 
  18   chr18_3727988     ZHar    A    T        0      0        2 
  18   chr18_3727988   Sample    A    T        0      0        2 
  18   chr18_3755596     AAsi    A    T        0      0        2 
  18   chr18_3755596     AKia    A    T        0      0        2 
  18   chr18_3755596     AOna    A    T        0      0        2 
  18   chr18_3755596     ASom    A    T        0      0        2 
  18   chr18_3755596     HCab    A    T        1      2        2 
  18   chr18_3755596     HPrz    A    T        1      2        2 
  18   chr18_3755596     ZBoe    A    T        0      0        2 
  18   chr18_3755596     ZGre    A    T        0      0        2 
  18   chr18_3755596     ZHar    A    T        0      0        2 
  18   chr18_3755596   Sample    A    T        1      2        2 
  18   chr18_3776548     AAsi    G    T        0      0        2 
  18   chr18_3776548     AKia    G    T        0      0        2 
  18   chr18_3776548     AOna    G    T        0      0        2 
  18   chr18_3776548     ASom    G    T        0      0        2 
  18   chr18_3776548     HCab    G    T        0      0        2 
  18   chr18_3776548     HPrz    G    T        0      0        2 
  18   chr18_3776548     ZBoe    G    T        0      0        2 
  18   chr18_3776548     ZGre    G    T        0      0        2 
  18   chr18_3776548     ZHar    G    T        1      2        2 
  18   chr18_3776548   Sample    G    T        0      0        2 
  18   chr18_3791690     AAsi    T    G        0      0        2 
  18   chr18_3791690     AKia    T    G        0      0        2 
  18   chr18_3791690     AOna    T    G        0      0        2 
  18   chr18_3791690     ASom    T    G        0      0        2 
  18   chr18_3791690     HCab    T    G        0      0        2 
  18   chr18_3791690     HPrz    T    G        0      0        2 
  18   chr18_3791690     ZBoe    T    G        0      0        2 
  18   chr18_3791690     ZGre    T    G        0      0        2 
  18   chr18_3791690     ZHar    T    G        1      2        2 
  18   chr18_3791690   Sample    T    G        0      0        2 
  18   chr18_3798159     AAsi    G    C        0      0        2 
  18   chr18_3798159     AKia    G    C        1      2        2 
  18   chr18_3798159     AOna    G    C        1      2        2 
  18   chr18_3798159     ASom    G    C        0      0        2 
  18   chr18_3798159     HCab    G    C        0      0        2 
  18   chr18_3798159     HPrz    G    C        0      0        2 
  18   chr18_3798159     ZBoe    G    C        0      0        2 
  18   chr18_3798159     ZGre    G    C        0      0        2 
  18   chr18_3798159     ZHar    G    C        0      0        2 
  18   chr18_3798159   Sample    G    C        0      0        2 
  18   chr18_3800930     AAsi    C    A        0      0        2 
  18   chr18_3800930     AKia    C    A        0      0        2 
  18   chr18_3800930     AOna    C    A        0      0        2 
  18   chr18_3800930     ASom    C    A        0      0        2 
  18   chr18_3800930     HCab    C    A        0      0        2 
  18   chr18_3800930     HPrz    C    A        0      0        2 
  18   chr18_3800930     ZBoe    C    A        1      2        2 
  18   chr18_3800930     ZGre    C    A        1      2        2 
  18   chr18_3800930     ZHar    C    A        1      2        2 
  18   chr18_3800930   Sample    C    A        0      0        2 
  18   chr18_3813141     AAsi    C    A        0      0        2 
  18   chr18_3813141     AKia    C    A        0      0        2 
  18   chr18_3813141     AOna    C    A        0      0        2 
  18   chr18_3813141     ASom    C    A        0      0        2 
  18   chr18_3813141     HCab    C    A        1      2        2 
  18   chr18_3813141     HPrz    C    A        1      2        2 
  18   chr18_3813141     ZBoe    C    A        0      0        2 
  18   chr18_3813141     ZGre    C    A        0      0        2 
  18   chr18_3813141     ZHar    C    A        0      0        2 
  18   chr18_3813141   Sample    C    A        1      2        2 
  18   chr18_3838228     AAsi    C    G        0      0        2 
  18   chr18_3838228     AKia    C    G        0      0        2 
  18   chr18_3838228     AOna    C    G        0      0        2 
  18   chr18_3838228     ASom    C    G        0      0        2 
  18   chr18_3838228     HCab    C    G        0      0        2 
  18   chr18_3838228     HPrz    C    G        0      0        2 
  18   chr18_3838228     ZBoe    C    G        0      0        2 
  18   chr18_3838228     ZGre    C    G      0.5      1        2 
  18   chr18_3838228     ZHar    C    G        0      0        2 
  18   chr18_3838228   Sample    C    G        0      0        2 
  18   chr18_3880944     AAsi    A    C        0      0        2 
  18   chr18_3880944     AKia    A    C        0      0        2 
  18   chr18_3880944     AOna    A    C        0      0        2 
  18   chr18_3880944     ASom    A    C        0      0        2 
  18   chr18_3880944     HCab    A    C        0      0        2 
  18   chr18_3880944     HPrz    A    C        0      0        2 
  18   chr18_3880944     ZBoe    A    C        0      0        2 
  18   chr18_3880944     ZGre    A    C        0      0        2 
  18   chr18_3880944     ZHar    A    C        1      2        2 
  18   chr18_3880944   Sample    A    C        0      0        2 
  18   chr18_3888499     AAsi    A    T        1      2        2 
  18   chr18_3888499     AKia    A    T        0      0        2 
  18   chr18_3888499     AOna    A    T        0      0        2 
  18   chr18_3888499     ASom    A    T        1      2        2 
  18   chr18_3888499     HCab    A    T        0      0        2 
  18   chr18_3888499     HPrz    A    T        0      0        2 
  18   chr18_3888499     ZBoe    A    T        1      2        2 
  18   chr18_3888499     ZGre    A    T        1      2        2 
  18   chr18_3888499     ZHar    A    T        0      0        2 
  18   chr18_3888499   Sample    A    T        0      0        2 
  18   chr18_3920476     AAsi    A    C        0      0        2 
  18   chr18_3920476     AKia    A    C        0      0        2 
  18   chr18_3920476     AOna    A    C        0      0        2 
  18   chr18_3920476     ASom    A    C        0      0        2 
  18   chr18_3920476     HCab    A    C        0      0        2 
  18   chr18_3920476     HPrz    A    C        0      0        2 
  18   chr18_3920476     ZBoe    A    C        1      2        2 
  18   chr18_3920476     ZGre    A    C        0      0        2 
  18   chr18_3920476     ZHar    A    C        0      0        2 
  18   chr18_3920476   Sample    A    C        0      0        2 
  18   chr18_3927943     AAsi    C    A        0      0        2 
  18   chr18_3927943     AKia    C    A        0      0        2 
  18   chr18_3927943     AOna    C    A        0      0        2 
  18   chr18_3927943     ASom    C    A        0      0        2 
  18   chr18_3927943     HCab    C    A        1      2        2 
  18   chr18_3927943     HPrz    C    A      0.5      1        2 
  18   chr18_3927943     ZBoe    C    A        0      0        2 
  18   chr18_3927943     ZGre    C    A        0      0        2 
  18   chr18_3927943     ZHar    C    A        0      0        2 
  18   chr18_3927943   Sample    C    A        0      0        2 
  18   chr18_3955602     AAsi    A    C        0      0        2 
  18   chr18_3955602     AKia    A    C        0      0        2 
  18   chr18_3955602     AOna    A    C        0      0        2 
  18   chr18_3955602     ASom    A    C        0      0        2 
  18   chr18_3955602     HCab    A    C      0.5      1        2 
  18   chr18_3955602     HPrz    A    C        0      0        2 
  18   chr18_3955602     ZBoe    A    C        0      0        2 
  18   chr18_3955602     ZGre    A    C        0      0        2 
  18   chr18_3955602     ZHar    A    C        0      0        2 
  18   chr18_3955602   Sample    A    C        1      2        2 
  18   chr18_3990976     AAsi    T    G        0      0        2 
  18   chr18_3990976     AKia    T    G        0      0        2 
  18   chr18_3990976     AOna    T    G        0      0        2 
  18   chr18_3990976     ASom    T    G        0      0        2 
  18   chr18_3990976     HCab    T    G        1      2        2 
  18   chr18_3990976     HPrz    T    G        1      2        2 
  18   chr18_3990976     ZBoe    T    G        0      0        2 
  18   chr18_3990976     ZGre    T    G        0      0        2 
  18   chr18_3990976     ZHar    T    G        0      0        2 
  18   chr18_3990976   Sample    T    G        1      2        2 
  18   chr18_4011347     AAsi    A    C        0      0        2 
  18   chr18_4011347     AKia    A    C        0      0        2 
  18   chr18_4011347     AOna    A    C        0      0        2 
  18   chr18_4011347     ASom    A    C        0      0        2 
  18   chr18_4011347     HCab    A    C        1      2        2 
  18   chr18_4011347     HPrz    A    C        1      2        2 
  18   chr18_4011347     ZBoe    A    C        0      0        2 
  18   chr18_4011347     ZGre    A    C        0      0        2 
  18   chr18_4011347     ZHar    A    C        0      0        2 
  18   chr18_4011347   Sample    A    C        1      2        2 
  18   chr18_4017635     AAsi    A    T        0      0        2 
  18   chr18_4017635     AKia    A    T        0      0        2 
  18   chr18_4017635     AOna    A    T        0      0        2 
  18   chr18_4017635     ASom    A    T        0      0        2 
  18   chr18_4017635     HCab    A    T        1      2        2 
  18   chr18_4017635     HPrz    A    T        1      2        2 
  18   chr18_4017635     ZBoe    A    T        0      0        2 
  18   chr18_4017635     ZGre    A    T        0      0        2 
  18   chr18_4017635     ZHar    A    T        0      0        2 
  18   chr18_4017635   Sample    A    T        1      2        2 
  18   chr18_4019160     AAsi    G    C        0      0        2 
  18   chr18_4019160     AKia    G    C        0      0        2 
  18   chr18_4019160     AOna    G    C        0      0        2 
  18   chr18_4019160     ASom    G    C        0      0        2 
  18   chr18_4019160     HCab    G    C        1      2        2 
  18   chr18_4019160     HPrz    G    C        1      2        2 
  18   chr18_4019160     ZBoe    G    C        0      0        2 
  18   chr18_4019160     ZGre    G    C        0      0        2 
  18   chr18_4019160     ZHar    G    C        0      0        2 
  18   chr18_4019160   Sample    G    C        1      2        2 
  18   chr18_4019207     AAsi    C    G        0      0        2 
  18   chr18_4019207     AKia    C    G        0      0        2 
  18   chr18_4019207     AOna    C    G        0      0        2 
  18   chr18_4019207     ASom    C    G        0      0        2 
  18   chr18_4019207     HCab    C    G        0      0        2 
  18   chr18_4019207     HPrz    C    G        0      0        2 
  18   chr18_4019207     ZBoe    C    G        0      0        2 
  18   chr18_4019207     ZGre    C    G        0      0        2 
  18   chr18_4019207     ZHar    C    G      0.5      1        2 
  18   chr18_4019207   Sample    C    G        0      0        2 
  18   chr18_4031231     AAsi    A    T        0      0        2 
  18   chr18_4031231     AKia    A    T        0      0        2 
  18   chr18_4031231     AOna    A    T        0      0        2 
  18   chr18_4031231     ASom    A    T        0      0        2 
  18   chr18_4031231     HCab    A    T        1      2        2 
  18   chr18_4031231     HPrz    A    T        1      2        2 
  18   chr18_4031231     ZBoe    A    T        0      0        2 
  18   chr18_4031231     ZGre    A    T        0      0        2 
  18   chr18_4031231     ZHar    A    T        0      0        2 
  18   chr18_4031231   Sample    A    T        1      2        2 
  18   chr18_4054103     AAsi    G    C        0      0        2 
  18   chr18_4054103     AKia    G    C        0      0        2 
  18   chr18_4054103     AOna    G    C        0      0        2 
  18   chr18_4054103     ASom    G    C        0      0        2 
  18   chr18_4054103     HCab    G    C        1      2        2 
  18   chr18_4054103     HPrz    G    C        1      2        2 
  18   chr18_4054103     ZBoe    G    C        0      0        2 
  18   chr18_4054103     ZGre    G    C        0      0        2 
  18   chr18_4054103     ZHar    G    C        0      0        2 
  18   chr18_4054103   Sample    G    C        1      2        2 
  18   chr18_4054857     AAsi    C    G        0      0        2 
  18   chr18_4054857     AKia    C    G        0      0        2 
  18   chr18_4054857     AOna    C    G        0      0        2 
  18   chr18_4054857     ASom    C    G        0      0        2 
  18   chr18_4054857     HCab    C    G        0      0        2 
  18   chr18_4054857     HPrz    C    G        0      0        2 
  18   chr18_4054857     ZBoe    C    G        0      0        2 
  18   chr18_4054857     ZGre    C    G      0.5      1        2 
  18   chr18_4054857     ZHar    C    G        0      0        2 
  18   chr18_4054857   Sample    C    G        0      0        2 
  18   chr18_4068522     AAsi    C    G        0      0        2 
  18   chr18_4068522     AKia    C    G        0      0        2 
  18   chr18_4068522     AOna    C    G        0      0        2 
  18   chr18_4068522     ASom    C    G        0      0        2 
  18   chr18_4068522     HCab    C    G        1      2        2 
  18   chr18_4068522     HPrz    C    G        1      2        2 
  18   chr18_4068522     ZBoe    C    G        0      0        2 
  18   chr18_4068522     ZGre    C    G        0      0        2 
  18   chr18_4068522     ZHar    C    G        0      0        2 
  18   chr18_4068522   Sample    C    G        1      2        2 
  18   chr18_4108551     AAsi    T    A        0      0        2 
  18   chr18_4108551     AKia    T    A        0      0        2 
  18   chr18_4108551     AOna    T    A        0      0        2 
  18   chr18_4108551     ASom    T    A        0      0        2 
  18   chr18_4108551     HCab    T    A        0      0        2 
  18   chr18_4108551     HPrz    T    A        0      0        2 
  18   chr18_4108551     ZBoe    T    A        1      2        2 
  18   chr18_4108551     ZGre    T    A        0      0        2 
  18   chr18_4108551     ZHar    T    A        0      0        2 
  18   chr18_4108551   Sample    T    A        0      0        2 
  18   chr18_4123224     AAsi    A    C        0      0        2 
  18   chr18_4123224     AKia    A    C        0      0        2 
  18   chr18_4123224     AOna    A    C        0      0        2 
  18   chr18_4123224     ASom    A    C        0      0        2 
  18   chr18_4123224     HCab    A    C        1      2        2 
  18   chr18_4123224     HPrz    A    C        1      2        2 
  18   chr18_4123224     ZBoe    A    C        0      0        2 
  18   chr18_4123224     ZGre    A    C        0      0        2 
  18   chr18_4123224     ZHar    A    C        0      0        2 
  18   chr18_4123224   Sample    A    C        1      2        2 
  18   chr18_4143052     AAsi    A    C        0      0        2 
  18   chr18_4143052     AKia    A    C        0      0        2 
  18   chr18_4143052     AOna    A    C        0      0        2 
  18   chr18_4143052     ASom    A    C        0      0        2 
  18   chr18_4143052     HCab    A    C        1      2        2 
  18   chr18_4143052     HPrz    A    C        1      2        2 
  18   chr18_4143052     ZBoe    A    C        0      0        2 
  18   chr18_4143052     ZGre    A    C        0      0        2 
  18   chr18_4143052     ZHar    A    C        0      0        2 
  18   chr18_4143052   Sample    A    C        1      2        2 
  18   chr18_4148542     AAsi    A    C        0      0        2 
  18   chr18_4148542     AKia    A    C        0      0        2 
  18   chr18_4148542     AOna    A    C        0      0        2 
  18   chr18_4148542     ASom    A    C        0      0        2 
  18   chr18_4148542     HCab    A    C        1      2        2 
  18   chr18_4148542     HPrz    A    C        1      2        2 
  18   chr18_4148542     ZBoe    A    C        0      0        2 
  18   chr18_4148542     ZGre    A    C        0      0        2 
  18   chr18_4148542     ZHar    A    C        0      0        2 
  18   chr18_4148542   Sample    A    C        1      2        2 
  18   chr18_4150907     AAsi    C    G        0      0        2 
  18   chr18_4150907     AKia    C    G        0      0        2 
  18   chr18_4150907     AOna    C    G        0      0        2 
  18   chr18_4150907     ASom    C    G        0      0        2 
  18   chr18_4150907     HCab    C    G        0      0        2 
  18   chr18_4150907     HPrz    C    G        0      0        2 
  18   chr18_4150907     ZBoe    C    G        0      0        2 
  18   chr18_4150907     ZGre    C    G      0.5      1        2 
  18   chr18_4150907     ZHar    C    G        0      0        2 
  18   chr18_4150907   Sample    C    G        0      0        2 
  18   chr18_4165153     AAsi    G    C        0      0        2 
  18   chr18_4165153     AKia    G    C        0      0        2 
  18   chr18_4165153     AOna    G    C        0      0        2 
  18   chr18_4165153     ASom    G    C        0      0        2 
  18   chr18_4165153     HCab    G    C        0      0        2 
  18   chr18_4165153     HPrz    G    C        0      0        2 
  18   chr18_4165153     ZBoe    G    C      0.5      1        2 
  18   chr18_4165153     ZGre    G    C        0      0        2 
  18   chr18_4165153     ZHar    G    C        0      0        2 
  18   chr18_4165153   Sample    G    C        0      0        2 
  18   chr18_4168626     AAsi    G    C        0      0        2 
  18   chr18_4168626     AKia    G    C        0      0        2 
  18   chr18_4168626     AOna    G    C        0      0        2 
  18   chr18_4168626     ASom    G    C        0      0        2 
  18   chr18_4168626     HCab    G    C        1      2        2 
  18   chr18_4168626     HPrz    G    C        1      2        2 
  18   chr18_4168626     ZBoe    G    C        0      0        2 
  18   chr18_4168626     ZGre    G    C        0      0        2 
  18   chr18_4168626     ZHar    G    C        0      0        2 
  18   chr18_4168626   Sample    G    C        1      2        2 
  18   chr18_4177084     AAsi    C    G        0      0        2 
  18   chr18_4177084     AKia    C    G        0      0        2 
  18   chr18_4177084     AOna    C    G        0      0        2 
  18   chr18_4177084     ASom    C    G      0.5      1        2 
  18   chr18_4177084     HCab    C    G        0      0        2 
  18   chr18_4177084     HPrz    C    G        0      0        2 
  18   chr18_4177084     ZBoe    C    G        0      0        2 
  18   chr18_4177084     ZGre    C    G        0      0        2 
  18   chr18_4177084     ZHar    C    G        0      0        2 
  18   chr18_4177084   Sample    C    G        0      0        2 
  18   chr18_4182355     AAsi    G    T        0      0        2 
  18   chr18_4182355     AKia    G    T        0      0        2 
  18   chr18_4182355     AOna    G    T        0      0        2 
  18   chr18_4182355     ASom    G    T        0      0        2 
  18   chr18_4182355     HCab    G    T        1      2        2 
  18   chr18_4182355     HPrz    G    T        1      2        2 
  18   chr18_4182355     ZBoe    G    T        0      0        2 
  18   chr18_4182355     ZGre    G    T        0      0        2 
  18   chr18_4182355     ZHar    G    T        0      0        2 
  18   chr18_4182355   Sample    G    T        1      2        2 
  18   chr18_4196983     AAsi    A    C        1      2        2 
  18   chr18_4196983     AKia    A    C        0      0        2 
  18   chr18_4196983     AOna    A    C        0      0        2 
  18   chr18_4196983     ASom    A    C        1      2        2 
  18   chr18_4196983     HCab    A    C        0      0        2 
  18   chr18_4196983     HPrz    A    C        0      0        2 
  18   chr18_4196983     ZBoe    A    C        0      0        2 
  18   chr18_4196983     ZGre    A    C        0      0        2 
  18   chr18_4196983     ZHar    A    C        0      0        2 
  18   chr18_4196983   Sample    A    C        0      0        2 
  18   chr18_4210622     AAsi    G    C        1      2        2 
  18   chr18_4210622     AKia    G    C        0      0        2 
  18   chr18_4210622     AOna    G    C        0      0        2 
  18   chr18_4210622     ASom    G    C        1      2        2 
  18   chr18_4210622     HCab    G    C        1      2        2 
  18   chr18_4210622     HPrz    G    C        1      2        2 
  18   chr18_4210622     ZBoe    G    C        0      0        2 
  18   chr18_4210622     ZGre    G    C        0      0        2 
  18   chr18_4210622     ZHar    G    C        0      0        2 
  18   chr18_4210622   Sample    G    C        1      2        2 
  18   chr18_4215935     AAsi    C    G        0      0        2 
  18   chr18_4215935     AKia    C    G        0      0        2 
  18   chr18_4215935     AOna    C    G        0      0        2 
  18   chr18_4215935     ASom    C    G        0      0        2 
  18   chr18_4215935     HCab    C    G        0      0        2 
  18   chr18_4215935     HPrz    C    G        0      0        2 
  18   chr18_4215935     ZBoe    C    G        0      0        2 
  18   chr18_4215935     ZGre    C    G        1      2        2 
  18   chr18_4215935     ZHar    C    G        1      2        2 
  18   chr18_4215935   Sample    C    G        0      0        2 
  18   chr18_4229947     AAsi    G    C        0      0        2 
  18   chr18_4229947     AKia    G    C        0      0        2 
  18   chr18_4229947     AOna    G    C        0      0        2 
  18   chr18_4229947     ASom    G    C        0      0        2 
  18   chr18_4229947     HCab    G    C        1      2        2 
  18   chr18_4229947     HPrz    G    C        1      2        2 
  18   chr18_4229947     ZBoe    G    C        0      0        2 
  18   chr18_4229947     ZGre    G    C        0      0        2 
  18   chr18_4229947     ZHar    G    C        0      0        2 
  18   chr18_4229947   Sample    G    C        1      2        2 
  18   chr18_4230489     AAsi    G    C        0      0        2 
  18   chr18_4230489     AKia    G    C        0      0        2 
  18   chr18_4230489     AOna    G    C        0      0        2 
  18   chr18_4230489     ASom    G    C        0      0        2 
  18   chr18_4230489     HCab    G    C        1      2        2 
  18   chr18_4230489     HPrz    G    C        1      2        2 
  18   chr18_4230489     ZBoe    G    C        0      0        2 
  18   chr18_4230489     ZGre    G    C        0      0        2 
  18   chr18_4230489     ZHar    G    C        0      0        2 
  18   chr18_4230489   Sample    G    C        1      2        2 
  18   chr18_4238954     AAsi    C    A        0      0        2 
  18   chr18_4238954     AKia    C    A        0      0        2 
  18   chr18_4238954     AOna    C    A        0      0        2 
  18   chr18_4238954     ASom    C    A        0      0        2 
  18   chr18_4238954     HCab    C    A        0      0        2 
  18   chr18_4238954     HPrz    C    A        0      0        2 
  18   chr18_4238954     ZBoe    C    A        0      0        2 
  18   chr18_4238954     ZGre    C    A        0      0        2 
  18   chr18_4238954     ZHar    C    A        1      2        2 
  18   chr18_4238954   Sample    C    A        0      0        2 
  18   chr18_4246993     AAsi    C    G        0      0        2 
  18   chr18_4246993     AKia    C    G        0      0        2 
  18   chr18_4246993     AOna    C    G        0      0        2 
  18   chr18_4246993     ASom    C    G        0      0        2 
  18   chr18_4246993     HCab    C    G        1      2        2 
  18   chr18_4246993     HPrz    C    G        1      2        2 
  18   chr18_4246993     ZBoe    C    G        0      0        2 
  18   chr18_4246993     ZGre    C    G        0      0        2 
  18   chr18_4246993     ZHar    C    G        0      0        2 
  18   chr18_4246993   Sample    C    G        1      2        2 
  18   chr18_4249182     AAsi    T    G        0      0        2 
  18   chr18_4249182     AKia    T    G        0      0        2 
  18   chr18_4249182     AOna    T    G        0      0        2 
  18   chr18_4249182     ASom    T    G        0      0        2 
  18   chr18_4249182     HCab    T    G        1      2        2 
  18   chr18_4249182     HPrz    T    G        1      2        2 
  18   chr18_4249182     ZBoe    T    G        0      0        2 
  18   chr18_4249182     ZGre    T    G        0      0        2 
  18   chr18_4249182     ZHar    T    G        0      0        2 
  18   chr18_4249182   Sample    T    G        1      2        2 
  18   chr18_4258793     AAsi    A    C        0      0        2 
  18   chr18_4258793     AKia    A    C        0      0        2 
  18   chr18_4258793     AOna    A    C        0      0        2 
  18   chr18_4258793     ASom    A    C        0      0        2 
  18   chr18_4258793     HCab    A    C        0      0        2 
  18   chr18_4258793     HPrz    A    C        0      0        2 
  18   chr18_4258793     ZBoe    A    C      0.5      1        2 
  18   chr18_4258793     ZGre    A    C        0      0        2 
  18   chr18_4258793     ZHar    A    C        0      0        2 
  18   chr18_4258793   Sample    A    C        0      0        2 
  18   chr18_4280929     AAsi    G    C        0      0        2 
  18   chr18_4280929     AKia    G    C        0      0        2 
  18   chr18_4280929     AOna    G    C        0      0        2 
  18   chr18_4280929     ASom    G    C        0      0        2 
  18   chr18_4280929     HCab    G    C        0      0        2 
  18   chr18_4280929     HPrz    G    C      0.5      1        2 
  18   chr18_4280929     ZBoe    G    C        0      0        2 
  18   chr18_4280929     ZGre    G    C        0      0        2 
  18   chr18_4280929     ZHar    G    C        0      0        2 
  18   chr18_4280929   Sample    G    C        0      0        2 
  18   chr18_4288995     AAsi    G    T        0      0        2 
  18   chr18_4288995     AKia    G    T        0      0        2 
  18   chr18_4288995     AOna    G    T        0      0        2 
  18   chr18_4288995     ASom    G    T        0      0        2 
  18   chr18_4288995     HCab    G    T        0      0        2 
  18   chr18_4288995     HPrz    G    T        0      0        2 
  18   chr18_4288995     ZBoe    G    T        0      0        2 
  18   chr18_4288995     ZGre    G    T        0      0        2 
  18   chr18_4288995     ZHar    G    T        1      2        2 
  18   chr18_4288995   Sample    G    T        0      0        2 
  18   chr18_4315737     AAsi    C    A        0      0        2 
  18   chr18_4315737     AKia    C    A        0      0        2 
  18   chr18_4315737     AOna    C    A        0      0        2 
  18   chr18_4315737     ASom    C    A        0      0        2 
  18   chr18_4315737     HCab    C    A        0      0        2 
  18   chr18_4315737     HPrz    C    A      0.5      1        2 
  18   chr18_4315737     ZBoe    C    A        0      0        2 
  18   chr18_4315737     ZGre    C    A        0      0        2 
  18   chr18_4315737     ZHar    C    A        0      0        2 
  18   chr18_4315737   Sample    C    A        0      0        2 
  18   chr18_4321916     AAsi    T    G        0      0        2 
  18   chr18_4321916     AKia    T    G        0      0        2 
  18   chr18_4321916     AOna    T    G        0      0        2 
  18   chr18_4321916     ASom    T    G        0      0        2 
  18   chr18_4321916     HCab    T    G        1      2        2 
  18   chr18_4321916     HPrz    T    G        1      2        2 
  18   chr18_4321916     ZBoe    T    G        0      0        2 
  18   chr18_4321916     ZGre    T    G        0      0        2 
  18   chr18_4321916     ZHar    T    G        0      0        2 
  18   chr18_4321916   Sample    T    G        1      2        2 
  18   chr18_4325591     AAsi    A    C        0      0        2 
  18   chr18_4325591     AKia    A    C        0      0        2 
  18   chr18_4325591     AOna    A    C        0      0        2 
  18   chr18_4325591     ASom    A    C        0      0        2 
  18   chr18_4325591     HCab    A    C        1      2        2 
  18   chr18_4325591     HPrz    A    C        1      2        2 
  18   chr18_4325591     ZBoe    A    C        0      0        2 
  18   chr18_4325591     ZGre    A    C        0      0        2 
  18   chr18_4325591     ZHar    A    C        0      0        2 
  18   chr18_4325591   Sample    A    C        1      2        2 
  18   chr18_4331021     AAsi    T    G        0      0        2 
  18   chr18_4331021     AKia    T    G        0      0        2 
  18   chr18_4331021     AOna    T    G        0      0        2 
  18   chr18_4331021     ASom    T    G        0      0        2 
  18   chr18_4331021     HCab    T    G        1      2        2 
  18   chr18_4331021     HPrz    T    G        1      2        2 
  18   chr18_4331021     ZBoe    T    G        0      0        2 
  18   chr18_4331021     ZGre    T    G        0      0        2 
  18   chr18_4331021     ZHar    T    G        0      0        2 
  18   chr18_4331021   Sample    T    G        1      2        2 
  18   chr18_4334425     AAsi    C    G        1      2        2 
  18   chr18_4334425     AKia    C    G        0      0        2 
  18   chr18_4334425     AOna    C    G        1      2        2 
  18   chr18_4334425     ASom    C    G        1      2        2 
  18   chr18_4334425     HCab    C    G        0      0        2 
  18   chr18_4334425     HPrz    C    G        0      0        2 
  18   chr18_4334425     ZBoe    C    G        0      0        2 
  18   chr18_4334425     ZGre    C    G        0      0        2 
  18   chr18_4334425     ZHar    C    G        0      0        2 
  18   chr18_4334425   Sample    C    G        0      0        2 
  18   chr18_4341252     AAsi    G    T        0      0        2 
  18   chr18_4341252     AKia    G    T        0      0        2 
  18   chr18_4341252     AOna    G    T        0      0        2 
  18   chr18_4341252     ASom    G    T        0      0        2 
  18   chr18_4341252     HCab    G    T        0      0        2 
  18   chr18_4341252     HPrz    G    T      0.5      1        2 
  18   chr18_4341252     ZBoe    G    T        0      0        2 
  18   chr18_4341252     ZGre    G    T        0      0        2 
  18   chr18_4341252     ZHar    G    T        0      0        2 
  18   chr18_4341252   Sample    G    T        1      2        2 
  18   chr18_4359358     AAsi    T    G        0      0        2 
  18   chr18_4359358     AKia    T    G        0      0        2 
  18   chr18_4359358     AOna    T    G        0      0        2 
  18   chr18_4359358     ASom    T    G        0      0        2 
  18   chr18_4359358     HCab    T    G        1      2        2 
  18   chr18_4359358     HPrz    T    G        1      2        2 
  18   chr18_4359358     ZBoe    T    G        0      0        2 
  18   chr18_4359358     ZGre    T    G        0      0        2 
  18   chr18_4359358     ZHar    T    G        0      0        2 
  18   chr18_4359358   Sample    T    G        1      2        2 
  18   chr18_4361587     AAsi    A    C        0      0        2 
  18   chr18_4361587     AKia    A    C        0      0        2 
  18   chr18_4361587     AOna    A    C        0      0        2 
  18   chr18_4361587     ASom    A    C        0      0        2 
  18   chr18_4361587     HCab    A    C        0      0        2 
  18   chr18_4361587     HPrz    A    C        0      0        2 
  18   chr18_4361587     ZBoe    A    C      0.5      1        2 
  18   chr18_4361587     ZGre    A    C        0      0        2 
  18   chr18_4361587     ZHar    A    C        0      0        2 
  18   chr18_4361587   Sample    A    C        0      0        2 
  18   chr18_4361926     AAsi    T    G        0      0        2 
  18   chr18_4361926     AKia    T    G        0      0        2 
  18   chr18_4361926     AOna    T    G        0      0        2 
  18   chr18_4361926     ASom    T    G      0.5      1        2 
  18   chr18_4361926     HCab    T    G        0      0        2 
  18   chr18_4361926     HPrz    T    G        0      0        2 
  18   chr18_4361926     ZBoe    T    G        0      0        2 
  18   chr18_4361926     ZGre    T    G        0      0        2 
  18   chr18_4361926     ZHar    T    G        0      0        2 
  18   chr18_4361926   Sample    T    G        0      0        2 
  18   chr18_4369824     AAsi    A    C        0      0        2 
  18   chr18_4369824     AKia    A    C        0      0        2 
  18   chr18_4369824     AOna    A    C        0      0        2 
  18   chr18_4369824     ASom    A    C        0      0        2 
  18   chr18_4369824     HCab    A    C        0      0        2 
  18   chr18_4369824     HPrz    A    C        0      0        2 
  18   chr18_4369824     ZBoe    A    C      0.5      1        2 
  18   chr18_4369824     ZGre    A    C        0      0        2 
  18   chr18_4369824     ZHar    A    C        0      0        2 
  18   chr18_4369824   Sample    A    C        0      0        2 
  18   chr18_4378915     AAsi    G    T        0      0        2 
  18   chr18_4378915     AKia    G    T        0      0        2 
  18   chr18_4378915     AOna    G    T        0      0        2 
  18   chr18_4378915     ASom    G    T        0      0        2 
  18   chr18_4378915     HCab    G    T        0      0        2 
  18   chr18_4378915     HPrz    G    T        0      0        2 
  18   chr18_4378915     ZBoe    G    T      0.5      1        2 
  18   chr18_4378915     ZGre    G    T        0      0        2 
  18   chr18_4378915     ZHar    G    T        0      0        2 
  18   chr18_4378915   Sample    G    T        0      0        2 
  18   chr18_4384161     AAsi    G    T        0      0        2 
  18   chr18_4384161     AKia    G    T        1      2        2 
  18   chr18_4384161     AOna    G    T        0      0        2 
  18   chr18_4384161     ASom    G    T        0      0        2 
  18   chr18_4384161     HCab    G    T        0      0        2 
  18   chr18_4384161     HPrz    G    T        0      0        2 
  18   chr18_4384161     ZBoe    G    T        0      0        2 
  18   chr18_4384161     ZGre    G    T        0      0        2 
  18   chr18_4384161     ZHar    G    T        0      0        2 
  18   chr18_4384161   Sample    G    T        0      0        2 
  18   chr18_4391346     AAsi    A    C        0      0        2 
  18   chr18_4391346     AKia    A    C        0      0        2 
  18   chr18_4391346     AOna    A    C        0      0        2 
  18   chr18_4391346     ASom    A    C        0      0        2 
  18   chr18_4391346     HCab    A    C        0      0        2 
  18   chr18_4391346     HPrz    A    C        0      0        2 
  18   chr18_4391346     ZBoe    A    C        0      0        2 
  18   chr18_4391346     ZGre    A    C      0.5      1        2 
  18   chr18_4391346     ZHar    A    C        0      0        2 
  18   chr18_4391346   Sample    A    C        0      0        2 
  18   chr18_4391541     AAsi    G    T        0      0        2 
  18   chr18_4391541     AKia    G    T      0.5      1        2 
  18   chr18_4391541     AOna    G    T        0      0        2 
  18   chr18_4391541     ASom    G    T        0      0        2 
  18   chr18_4391541     HCab    G    T        0      0        2 
  18   chr18_4391541     HPrz    G    T        0      0        2 
  18   chr18_4391541     ZBoe    G    T        0      0        2 
  18   chr18_4391541     ZGre    G    T        0      0        2 
  18   chr18_4391541     ZHar    G    T        0      0        2 
  18   chr18_4391541   Sample    G    T        0      0        2 
  18   chr18_4410679     AAsi    T    G        0      0        2 
  18   chr18_4410679     AKia    T    G        0      0        2 
  18   chr18_4410679     AOna    T    G        1      2        2 
  18   chr18_4410679     ASom    T    G        0      0        2 
  18   chr18_4410679     HCab    T    G        0      0        2 
  18   chr18_4410679     HPrz    T    G        0      0        2 
  18   chr18_4410679     ZBoe    T    G        1      2        2 
  18   chr18_4410679     ZGre    T    G        1      2        2 
  18   chr18_4410679     ZHar    T    G        1      2        2 
  18   chr18_4410679   Sample    T    G        0      0        2 
  18   chr18_4423777     AAsi    T    G        0      0        2 
  18   chr18_4423777     AKia    T    G        0      0        2 
  18   chr18_4423777     AOna    T    G        0      0        2 
  18   chr18_4423777     ASom    T    G        0      0        2 
  18   chr18_4423777     HCab    T    G        0      0        2 
  18   chr18_4423777     HPrz    T    G      0.5      1        2 
  18   chr18_4423777     ZBoe    T    G        0      0        2 
  18   chr18_4423777     ZGre    T    G        0      0        2 
  18   chr18_4423777     ZHar    T    G        0      0        2 
  18   chr18_4423777   Sample    T    G        0      0        2 
  18   chr18_4429545     AAsi    C    G        0      0        2 
  18   chr18_4429545     AKia    C    G        0      0        2 
  18   chr18_4429545     AOna    C    G        0      0        2 
  18   chr18_4429545     ASom    C    G        0      0        2 
  18   chr18_4429545     HCab    C    G        0      0        2 
  18   chr18_4429545     HPrz    C    G      0.5      1        2 
  18   chr18_4429545     ZBoe    C    G        0      0        2 
  18   chr18_4429545     ZGre    C    G        0      0        2 
  18   chr18_4429545     ZHar    C    G        0      0        2 
  18   chr18_4429545   Sample    C    G        0      0        2 
  18   chr18_4431683     AAsi    T    G        1      2        2 
  18   chr18_4431683     AKia    T    G        0      0        2 
  18   chr18_4431683     AOna    T    G        0      0        2 
  18   chr18_4431683     ASom    T    G        1      2        2 
  18   chr18_4431683     HCab    T    G        1      2        2 
  18   chr18_4431683     HPrz    T    G        1      2        2 
  18   chr18_4431683     ZBoe    T    G        0      0        2 
  18   chr18_4431683     ZGre    T    G        0      0        2 
  18   chr18_4431683     ZHar    T    G        0      0        2 
  18   chr18_4431683   Sample    T    G        1      2        2 
  18   chr18_4433309     AAsi    C    A        0      0        2 
  18   chr18_4433309     AKia    C    A        0      0        2 
  18   chr18_4433309     AOna    C    A        0      0        2 
  18   chr18_4433309     ASom    C    A        0      0        2 
  18   chr18_4433309     HCab    C    A      0.5      1        2 
  18   chr18_4433309     HPrz    C    A        1      2        2 
  18   chr18_4433309     ZBoe    C    A        0      0        2 
  18   chr18_4433309     ZGre    C    A        0      0        2 
  18   chr18_4433309     ZHar    C    A        0      0        2 
  18   chr18_4433309   Sample    C    A        1      2        2 
  18   chr18_4460821     AAsi    G    T        0      0        2 
  18   chr18_4460821     AKia    G    T        0      0        2 
  18   chr18_4460821     AOna    G    T        0      0        2 
  18   chr18_4460821     ASom    G    T        0      0        2 
  18   chr18_4460821     HCab    G    T        0      0        2 
  18   chr18_4460821     HPrz    G    T        0      0        2 
  18   chr18_4460821     ZBoe    G    T        0      0        2 
  18   chr18_4460821     ZGre    G    T        1      2        2 
  18   chr18_4460821     ZHar    G    T        0      0        2 
  18   chr18_4460821   Sample    G    T        0      0        2 
  18   chr18_4461174     AAsi    A    C        0      0        2 
  18   chr18_4461174     AKia    A    C        0      0        2 
  18   chr18_4461174     AOna    A    C        0      0        2 
  18   chr18_4461174     ASom    A    C      0.5      1        2 
  18   chr18_4461174     HCab    A    C        0      0        2 
  18   chr18_4461174     HPrz    A    C        0      0        2 
  18   chr18_4461174     ZBoe    A    C        0      0        2 
  18   chr18_4461174     ZGre    A    C        0      0        2 
  18   chr18_4461174     ZHar    A    C        0      0        2 
  18   chr18_4461174   Sample    A    C        0      0        2 
  18   chr18_4488066     AAsi    T    G        0      0        2 
  18   chr18_4488066     AKia    T    G        0      0        2 
  18   chr18_4488066     AOna    T    G        0      0        2 
  18   chr18_4488066     ASom    T    G        0      0        2 
  18   chr18_4488066     HCab    T    G        1      2        2 
  18   chr18_4488066     HPrz    T    G        1      2        2 
  18   chr18_4488066     ZBoe    T    G        0      0        2 
  18   chr18_4488066     ZGre    T    G        0      0        2 
  18   chr18_4488066     ZHar    T    G        0      0        2 
  18   chr18_4488066   Sample    T    G        1      2        2 
  18   chr18_4488821     AAsi    G    T        0      0        2 
  18   chr18_4488821     AKia    G    T        0      0        2 
  18   chr18_4488821     AOna    G    T        0      0        2 
  18   chr18_4488821     ASom    G    T        0      0        2 
  18   chr18_4488821     HCab    G    T        0      0        2 
  18   chr18_4488821     HPrz    G    T        0      0        2 
  18   chr18_4488821     ZBoe    G    T        1      2        2 
  18   chr18_4488821     ZGre    G    T        0      0        2 
  18   chr18_4488821     ZHar    G    T        0      0        2 
  18   chr18_4488821   Sample    G    T        0      0        2 
  18   chr18_4497491     AAsi    G    T        0      0        2 
  18   chr18_4497491     AKia    G    T        0      0        2 
  18   chr18_4497491     AOna    G    T        0      0        2 
  18   chr18_4497491     ASom    G    T        0      0        2 
  18   chr18_4497491     HCab    G    T        0      0        2 
  18   chr18_4497491     HPrz    G    T        0      0        2 
  18   chr18_4497491     ZBoe    G    T        1      2        2 
  18   chr18_4497491     ZGre    G    T        1      2        2 
  18   chr18_4497491     ZHar    G    T        1      2        2 
  18   chr18_4497491   Sample    G    T        0      0        2 
  18   chr18_4508745     AAsi    C    G        0      0        2 
  18   chr18_4508745     AKia    C    G        0      0        2 
  18   chr18_4508745     AOna    C    G        0      0        2 
  18   chr18_4508745     ASom    C    G        0      0        2 
  18   chr18_4508745     HCab    C    G        0      0        2 
  18   chr18_4508745     HPrz    C    G        0      0        2 
  18   chr18_4508745     ZBoe    C    G      0.5      1        2 
  18   chr18_4508745     ZGre    C    G        0      0        2 
  18   chr18_4508745     ZHar    C    G        0      0        2 
  18   chr18_4508745   Sample    C    G        0      0        2 
  18   chr18_4509856     AAsi    G    T        0      0        2 
  18   chr18_4509856     AKia    G    T        0      0        2 
  18   chr18_4509856     AOna    G    T        0      0        2 
  18   chr18_4509856     ASom    G    T        0      0        2 
  18   chr18_4509856     HCab    G    T      0.5      1        2 
  18   chr18_4509856     HPrz    G    T        0      0        2 
  18   chr18_4509856     ZBoe    G    T        0      0        2 
  18   chr18_4509856     ZGre    G    T        0      0        2 
  18   chr18_4509856     ZHar    G    T        0      0        2 
  18   chr18_4509856   Sample    G    T        0      0        2 
  18   chr18_4511186     AAsi    T    A        0      0        2 
  18   chr18_4511186     AKia    T    A        0      0        2 
  18   chr18_4511186     AOna    T    A        0      0        2 
  18   chr18_4511186     ASom    T    A        0      0        2 
  18   chr18_4511186     HCab    T    A        1      2        2 
  18   chr18_4511186     HPrz    T    A        1      2        2 
  18   chr18_4511186     ZBoe    T    A        0      0        2 
  18   chr18_4511186     ZGre    T    A        0      0        2 
  18   chr18_4511186     ZHar    T    A        0      0        2 
  18   chr18_4511186   Sample    T    A        1      2        2 
  18   chr18_4513305     AAsi    G    C        0      0        2 
  18   chr18_4513305     AKia    G    C        0      0        2 
  18   chr18_4513305     AOna    G    C        0      0        2 
  18   chr18_4513305     ASom    G    C        0      0        2 
  18   chr18_4513305     HCab    G    C        1      2        2 
  18   chr18_4513305     HPrz    G    C        1      2        2 
  18   chr18_4513305     ZBoe    G    C        0      0        2 
  18   chr18_4513305     ZGre    G    C        0      0        2 
  18   chr18_4513305     ZHar    G    C        0      0        2 
  18   chr18_4513305   Sample    G    C        1      2        2 
  18   chr18_4556391     AAsi    G    C      0.5      1        2 
  18   chr18_4556391     AKia    G    C        0      0        2 
  18   chr18_4556391     AOna    G    C        0      0        2 
  18   chr18_4556391     ASom    G    C        1      2        2 
  18   chr18_4556391     HCab    G    C        0      0        2 
  18   chr18_4556391     HPrz    G    C        0      0        2 
  18   chr18_4556391     ZBoe    G    C        0      0        2 
  18   chr18_4556391     ZGre    G    C        0      0        2 
  18   chr18_4556391     ZHar    G    C        0      0        2 
  18   chr18_4556391   Sample    G    C        0      0        2 
  18   chr18_4566103     AAsi    G    T        0      0        2 
  18   chr18_4566103     AKia    G    T        0      0        2 
  18   chr18_4566103     AOna    G    T        0      0        2 
  18   chr18_4566103     ASom    G    T        0      0        2 
  18   chr18_4566103     HCab    G    T        1      2        2 
  18   chr18_4566103     HPrz    G    T        1      2        2 
  18   chr18_4566103     ZBoe    G    T        0      0        2 
  18   chr18_4566103     ZGre    G    T        0      0        2 
  18   chr18_4566103     ZHar    G    T        0      0        2 
  18   chr18_4566103   Sample    G    T        1      2        2 
  18   chr18_4583331     AAsi    A    C        0      0        2 
  18   chr18_4583331     AKia    A    C        0      0        2 
  18   chr18_4583331     AOna    A    C        0      0        2 
  18   chr18_4583331     ASom    A    C        0      0        2 
  18   chr18_4583331     HCab    A    C        0      0        2 
  18   chr18_4583331     HPrz    A    C        0      0        2 
  18   chr18_4583331     ZBoe    A    C      0.5      1        2 
  18   chr18_4583331     ZGre    A    C        1      2        2 
  18   chr18_4583331     ZHar    A    C        0      0        2 
  18   chr18_4583331   Sample    A    C        0      0        2 
  18   chr18_4594317     AAsi    C    A        0      0        2 
  18   chr18_4594317     AKia    C    A        0      0        2 
  18   chr18_4594317     AOna    C    A        0      0        2 
  18   chr18_4594317     ASom    C    A        0      0        2 
  18   chr18_4594317     HCab    C    A      0.5      1        2 
  18   chr18_4594317     HPrz    C    A      0.5      1        2 
  18   chr18_4594317     ZBoe    C    A        0      0        2 
  18   chr18_4594317     ZGre    C    A        0      0        2 
  18   chr18_4594317     ZHar    C    A        0      0        2 
  18   chr18_4594317   Sample    C    A        1      2        2 
  18   chr18_4602932     AAsi    G    C        0      0        2 
  18   chr18_4602932     AKia    G    C        0      0        2 
  18   chr18_4602932     AOna    G    C        0      0        2 
  18   chr18_4602932     ASom    G    C        0      0        2 
  18   chr18_4602932     HCab    G    C        0      0        2 
  18   chr18_4602932     HPrz    G    C        0      0        2 
  18   chr18_4602932     ZBoe    G    C      0.5      1        2 
  18   chr18_4602932     ZGre    G    C        0      0        2 
  18   chr18_4602932     ZHar    G    C        0      0        2 
  18   chr18_4602932   Sample    G    C        0      0        2 
  18   chr18_4620671     AAsi    G    C        0      0        2 
  18   chr18_4620671     AKia    G    C        0      0        2 
  18   chr18_4620671     AOna    G    C        0      0        2 
  18   chr18_4620671     ASom    G    C        0      0        2 
  18   chr18_4620671     HCab    G    C        1      2        2 
  18   chr18_4620671     HPrz    G    C        1      2        2 
  18   chr18_4620671     ZBoe    G    C        0      0        2 
  18   chr18_4620671     ZGre    G    C        0      0        2 
  18   chr18_4620671     ZHar    G    C        0      0        2 
  18   chr18_4620671   Sample    G    C        1      2        2 
  18   chr18_4623675     AAsi    C    A        0      0        2 
  18   chr18_4623675     AKia    C    A        0      0        2 
  18   chr18_4623675     AOna    C    A        0      0        2 
  18   chr18_4623675     ASom    C    A        0      0        2 
  18   chr18_4623675     HCab    C    A        1      2        2 
  18   chr18_4623675     HPrz    C    A        1      2        2 
  18   chr18_4623675     ZBoe    C    A        0      0        2 
  18   chr18_4623675     ZGre    C    A        0      0        2 
  18   chr18_4623675     ZHar    C    A        0      0        2 
  18   chr18_4623675   Sample    C    A        1      2        2 
  18   chr18_4638914     AAsi    T    A        1      2        2 
  18   chr18_4638914     AKia    T    A        1      2        2 
  18   chr18_4638914     AOna    T    A        1      2        2 
  18   chr18_4638914     ASom    T    A        1      2        2 
  18   chr18_4638914     HCab    T    A        0      0        2 
  18   chr18_4638914     HPrz    T    A        0      0        2 
  18   chr18_4638914     ZBoe    T    A        0      0        2 
  18   chr18_4638914     ZGre    T    A        0      0        2 
  18   chr18_4638914     ZHar    T    A        0      0        2 
  18   chr18_4638914   Sample    T    A        0      0        2 
  18   chr18_4644883     AAsi    T    G        0      0        2 
  18   chr18_4644883     AKia    T    G        0      0        2 
  18   chr18_4644883     AOna    T    G        0      0        2 
  18   chr18_4644883     ASom    T    G        0      0        2 
  18   chr18_4644883     HCab    T    G        0      0        2 
  18   chr18_4644883     HPrz    T    G        0      0        2 
  18   chr18_4644883     ZBoe    T    G        0      0        2 
  18   chr18_4644883     ZGre    T    G        1      2        2 
  18   chr18_4644883     ZHar    T    G        0      0        2 
  18   chr18_4644883   Sample    T    G        0      0        2 
  18   chr18_4664745     AAsi    A    C        0      0        2 
  18   chr18_4664745     AKia    A    C        0      0        2 
  18   chr18_4664745     AOna    A    C        0      0        2 
  18   chr18_4664745     ASom    A    C        0      0        2 
  18   chr18_4664745     HCab    A    C        0      0        2 
  18   chr18_4664745     HPrz    A    C        0      0        2 
  18   chr18_4664745     ZBoe    A    C      0.5      1        2 
  18   chr18_4664745     ZGre    A    C        0      0        2 
  18   chr18_4664745     ZHar    A    C        0      0        2 
  18   chr18_4664745   Sample    A    C        0      0        2 
  18   chr18_4675378     AAsi    C    G        0      0        2 
  18   chr18_4675378     AKia    C    G        0      0        2 
  18   chr18_4675378     AOna    C    G        0      0        2 
  18   chr18_4675378     ASom    C    G        0      0        2 
  18   chr18_4675378     HCab    C    G        0      0        2 
  18   chr18_4675378     HPrz    C    G        0      0        2 
  18   chr18_4675378     ZBoe    C    G      0.5      1        2 
  18   chr18_4675378     ZGre    C    G        0      0        2 
  18   chr18_4675378     ZHar    C    G        0      0        2 
  18   chr18_4675378   Sample    C    G        0      0        2 
  18   chr18_4683906     AAsi    T    G        0      0        2 
  18   chr18_4683906     AKia    T    G        1      2        2 
  18   chr18_4683906     AOna    T    G        0      0        2 
  18   chr18_4683906     ASom    T    G        0      0        2 
  18   chr18_4683906     HCab    T    G        0      0        2 
  18   chr18_4683906     HPrz    T    G        0      0        2 
  18   chr18_4683906     ZBoe    T    G        0      0        2 
  18   chr18_4683906     ZGre    T    G        0      0        2 
  18   chr18_4683906     ZHar    T    G        0      0        2 
  18   chr18_4683906   Sample    T    G        0      0        2 
  18   chr18_4700274     AAsi    G    C        0      0        2 
  18   chr18_4700274     AKia    G    C        0      0        2 
  18   chr18_4700274     AOna    G    C        0      0        2 
  18   chr18_4700274     ASom    G    C        0      0        2 
  18   chr18_4700274     HCab    G    C        1      2        2 
  18   chr18_4700274     HPrz    G    C      0.5      1        2 
  18   chr18_4700274     ZBoe    G    C        0      0        2 
  18   chr18_4700274     ZGre    G    C        0      0        2 
  18   chr18_4700274     ZHar    G    C        0      0        2 
  18   chr18_4700274   Sample    G    C        1      2        2 
  18   chr18_4705647     AAsi    G    C        0      0        2 
  18   chr18_4705647     AKia    G    C        0      0        2 
  18   chr18_4705647     AOna    G    C        0      0        2 
  18   chr18_4705647     ASom    G    C        0      0        2 
  18   chr18_4705647     HCab    G    C        1      2        2 
  18   chr18_4705647     HPrz    G    C        1      2        2 
  18   chr18_4705647     ZBoe    G    C        0      0        2 
  18   chr18_4705647     ZGre    G    C        0      0        2 
  18   chr18_4705647     ZHar    G    C        0      0        2 
  18   chr18_4705647   Sample    G    C        1      2        2 
  18   chr18_4721292     AAsi    C    G        0      0        2 
  18   chr18_4721292     AKia    C    G        0      0        2 
  18   chr18_4721292     AOna    C    G        0      0        2 
  18   chr18_4721292     ASom    C    G        0      0        2 
  18   chr18_4721292     HCab    C    G        0      0        2 
  18   chr18_4721292     HPrz    C    G        0      0        2 
  18   chr18_4721292     ZBoe    C    G        0      0        2 
  18   chr18_4721292     ZGre    C    G      0.5      1        2 
  18   chr18_4721292     ZHar    C    G        0      0        2 
  18   chr18_4721292   Sample    C    G        0      0        2 
  18   chr18_4744704     AAsi    T    G        0      0        2 
  18   chr18_4744704     AKia    T    G        0      0        2 
  18   chr18_4744704     AOna    T    G        0      0        2 
  18   chr18_4744704     ASom    T    G        0      0        2 
  18   chr18_4744704     HCab    T    G        0      0        2 
  18   chr18_4744704     HPrz    T    G      0.5      1        2 
  18   chr18_4744704     ZBoe    T    G        0      0        2 
  18   chr18_4744704     ZGre    T    G        0      0        2 
  18   chr18_4744704     ZHar    T    G        0      0        2 
  18   chr18_4744704   Sample    T    G        0      0        2 
  18   chr18_4764446     AAsi    A    C      0.5      1        2 
  18   chr18_4764446     AKia    A    C        0      0        2 
  18   chr18_4764446     AOna    A    C        0      0        2 
  18   chr18_4764446     ASom    A    C        0      0        2 
  18   chr18_4764446     HCab    A    C        0      0        2 
  18   chr18_4764446     HPrz    A    C        0      0        2 
  18   chr18_4764446     ZBoe    A    C        0      0        2 
  18   chr18_4764446     ZGre    A    C        0      0        2 
  18   chr18_4764446     ZHar    A    C        0      0        2 
  18   chr18_4764446   Sample    A    C        0      0        2 
  18   chr18_4764585     AAsi    G    C        0      0        2 
  18   chr18_4764585     AKia    G    C        0      0        2 
  18   chr18_4764585     AOna    G    C        0      0        2 
  18   chr18_4764585     ASom    G    C        0      0        2 
  18   chr18_4764585     HCab    G    C        1      2        2 
  18   chr18_4764585     HPrz    G    C      0.5      1        2 
  18   chr18_4764585     ZBoe    G    C        0      0        2 
  18   chr18_4764585     ZGre    G    C        0      0        2 
  18   chr18_4764585     ZHar    G    C        0      0        2 
  18   chr18_4764585   Sample    G    C        1      2        2 
  18   chr18_4797908     AAsi    C    A        0      0        2 
  18   chr18_4797908     AKia    C    A        0      0        2 
  18   chr18_4797908     AOna    C    A        0      0        2 
  18   chr18_4797908     ASom    C    A        0      0        2 
  18   chr18_4797908     HCab    C    A        1      2        2 
  18   chr18_4797908     HPrz    C    A        1      2        2 
  18   chr18_4797908     ZBoe    C    A        0      0        2 
  18   chr18_4797908     ZGre    C    A        0      0        2 
  18   chr18_4797908     ZHar    C    A        0      0        2 
  18   chr18_4797908   Sample    C    A        1      2        2 
  18   chr18_4830335     AAsi    C    A      0.5      1        2 
  18   chr18_4830335     AKia    C    A        0      0        2 
  18   chr18_4830335     AOna    C    A        0      0        2 
  18   chr18_4830335     ASom    C    A        0      0        2 
  18   chr18_4830335     HCab    C    A        0      0        2 
  18   chr18_4830335     HPrz    C    A        0      0        2 
  18   chr18_4830335     ZBoe    C    A        0      0        2 
  18   chr18_4830335     ZGre    C    A        0      0        2 
  18   chr18_4830335     ZHar    C    A        0      0        2 
  18   chr18_4830335   Sample    C    A        0      0        2 
  18   chr18_4861374     AAsi    G    C        0      0        2 
  18   chr18_4861374     AKia    G    C        0      0        2 
  18   chr18_4861374     AOna    G    C        0      0        2 
  18   chr18_4861374     ASom    G    C        0      0        2 
  18   chr18_4861374     HCab    G    C        0      0        2 
  18   chr18_4861374     HPrz    G    C        0      0        2 
  18   chr18_4861374     ZBoe    G    C        0      0        2 
  18   chr18_4861374     ZGre    G    C      0.5      1        2 
  18   chr18_4861374     ZHar    G    C        0      0        2 
  18   chr18_4861374   Sample    G    C        0      0        2 
  18   chr18_4866029     AAsi    A    C        0      0        2 
  18   chr18_4866029     AKia    A    C        0      0        2 
  18   chr18_4866029     AOna    A    C        0      0        2 
  18   chr18_4866029     ASom    A    C        0      0        2 
  18   chr18_4866029     HCab    A    C        0      0        2 
  18   chr18_4866029     HPrz    A    C        0      0        2 
  18   chr18_4866029     ZBoe    A    C        0      0        2 
  18   chr18_4866029     ZGre    A    C        1      2        2 
  18   chr18_4866029     ZHar    A    C        0      0        2 
  18   chr18_4866029   Sample    A    C        0      0        2 
  18   chr18_4867544     AAsi    A    T      0.5      1        2 
  18   chr18_4867544     AKia    A    T        0      0        2 
  18   chr18_4867544     AOna    A    T        0      0        2 
  18   chr18_4867544     ASom    A    T        1      2        2 
  18   chr18_4867544     HCab    A    T        0      0        2 
  18   chr18_4867544     HPrz    A    T        0      0        2 
  18   chr18_4867544     ZBoe    A    T        0      0        2 
  18   chr18_4867544     ZGre    A    T        0      0        2 
  18   chr18_4867544     ZHar    A    T        0      0        2 
  18   chr18_4867544   Sample    A    T        0      0        2 
  18   chr18_4876307     AAsi    T    G        0      0        2 
  18   chr18_4876307     AKia    T    G        0      0        2 
  18   chr18_4876307     AOna    T    G        0      0        2 
  18   chr18_4876307     ASom    T    G        0      0        2 
  18   chr18_4876307     HCab    T    G        0      0        2 
  18   chr18_4876307     HPrz    T    G        0      0        2 
  18   chr18_4876307     ZBoe    T    G      0.5      1        2 
  18   chr18_4876307     ZGre    T    G        0      0        2 
  18   chr18_4876307     ZHar    T    G        0      0        2 
  18   chr18_4876307   Sample    T    G        0      0        2 
  18   chr18_4888702     AAsi    A    C        0      0        2 
  18   chr18_4888702     AKia    A    C        1      2        2 
  18   chr18_4888702     AOna    A    C        1      2        2 
  18   chr18_4888702     ASom    A    C        0      0        2 
  18   chr18_4888702     HCab    A    C        0      0        2 
  18   chr18_4888702     HPrz    A    C        0      0        2 
  18   chr18_4888702     ZBoe    A    C        0      0        2 
  18   chr18_4888702     ZGre    A    C        0      0        2 
  18   chr18_4888702     ZHar    A    C        0      0        2 
  18   chr18_4888702   Sample    A    C        0      0        2 
  18   chr18_4891864     AAsi    C    G        0      0        2 
  18   chr18_4891864     AKia    C    G        1      2        2 
  18   chr18_4891864     AOna    C    G        1      2        2 
  18   chr18_4891864     ASom    C    G        0      0        2 
  18   chr18_4891864     HCab    C    G        0      0        2 
  18   chr18_4891864     HPrz    C    G        0      0        2 
  18   chr18_4891864     ZBoe    C    G        0      0        2 
  18   chr18_4891864     ZGre    C    G        0      0        2 
  18   chr18_4891864     ZHar    C    G        0      0        2 
  18   chr18_4891864   Sample    C    G        0      0        2 
  18   chr18_4893636     AAsi    G    C        0      0        2 
  18   chr18_4893636     AKia    G    C        0      0        2 
  18   chr18_4893636     AOna    G    C        0      0        2 
  18   chr18_4893636     ASom    G    C        0      0        2 
  18   chr18_4893636     HCab    G    C        0      0        2 
  18   chr18_4893636     HPrz    G    C        0      0        2 
  18   chr18_4893636     ZBoe    G    C        0      0        2 
  18   chr18_4893636     ZGre    G    C        0      0        2 
  18   chr18_4893636     ZHar    G    C        1      2        2 
  18   chr18_4893636   Sample    G    C        0      0        2 
  18   chr18_4893838     AAsi    T    G        0      0        2 
  18   chr18_4893838     AKia    T    G        0      0        2 
  18   chr18_4893838     AOna    T    G        0      0        2 
  18   chr18_4893838     ASom    T    G        0      0        2 
  18   chr18_4893838     HCab    T    G        1      2        2 
  18   chr18_4893838     HPrz    T    G        1      2        2 
  18   chr18_4893838     ZBoe    T    G        0      0        2 
  18   chr18_4893838     ZGre    T    G        0      0        2 
  18   chr18_4893838     ZHar    T    G        0      0        2 
  18   chr18_4893838   Sample    T    G        1      2        2 
  18   chr18_4894880     AAsi    C    A        0      0        2 
  18   chr18_4894880     AKia    C    A        0      0        2 
  18   chr18_4894880     AOna    C    A        0      0        2 
  18   chr18_4894880     ASom    C    A        0      0        2 
  18   chr18_4894880     HCab    C    A        1      2        2 
  18   chr18_4894880     HPrz    C    A        1      2        2 
  18   chr18_4894880     ZBoe    C    A        0      0        2 
  18   chr18_4894880     ZGre    C    A        0      0        2 
  18   chr18_4894880     ZHar    C    A        0      0        2 
  18   chr18_4894880   Sample    C    A        1      2        2 
  18   chr18_4927099     AAsi    A    C        0      0        2 
  18   chr18_4927099     AKia    A    C        0      0        2 
  18   chr18_4927099     AOna    A    C        1      2        2 
  18   chr18_4927099     ASom    A    C        0      0        2 
  18   chr18_4927099     HCab    A    C        0      0        2 
  18   chr18_4927099     HPrz    A    C        0      0        2 
  18   chr18_4927099     ZBoe    A    C        0      0        2 
  18   chr18_4927099     ZGre    A    C        0      0        2 
  18   chr18_4927099     ZHar    A    C        0      0        2 
  18   chr18_4927099   Sample    A    C        0      0        2 
  18   chr18_4932272     AAsi    G    C        0      0        2 
  18   chr18_4932272     AKia    G    C        0      0        2 
  18   chr18_4932272     AOna    G    C        0      0        2 
  18   chr18_4932272     ASom    G    C        0      0        2 
  18   chr18_4932272     HCab    G    C        1      2        2 
  18   chr18_4932272     HPrz    G    C        1      2        2 
  18   chr18_4932272     ZBoe    G    C        0      0        2 
  18   chr18_4932272     ZGre    G    C        0      0        2 
  18   chr18_4932272     ZHar    G    C        0      0        2 
  18   chr18_4932272   Sample    G    C        1      2        2 
  18   chr18_4948723     AAsi    G    C        0      0        2 
  18   chr18_4948723     AKia    G    C        0      0        2 
  18   chr18_4948723     AOna    G    C        0      0        2 
  18   chr18_4948723     ASom    G    C        0      0        2 
  18   chr18_4948723     HCab    G    C        0      0        2 
  18   chr18_4948723     HPrz    G    C      0.5      1        2 
  18   chr18_4948723     ZBoe    G    C        0      0        2 
  18   chr18_4948723     ZGre    G    C        0      0        2 
  18   chr18_4948723     ZHar    G    C        0      0        2 
  18   chr18_4948723   Sample    G    C        0      0        2 
  18   chr18_4952407     AAsi    G    C        0      0        2 
  18   chr18_4952407     AKia    G    C        0      0        2 
  18   chr18_4952407     AOna    G    C        0      0        2 
  18   chr18_4952407     ASom    G    C        0      0        2 
  18   chr18_4952407     HCab    G    C        0      0        2 
  18   chr18_4952407     HPrz    G    C      0.5      1        2 
  18   chr18_4952407     ZBoe    G    C        0      0        2 
  18   chr18_4952407     ZGre    G    C        0      0        2 
  18   chr18_4952407     ZHar    G    C        0      0        2 
  18   chr18_4952407   Sample    G    C        0      0        2 
  18   chr18_4971110     AAsi    A    T        0      0        2 
  18   chr18_4971110     AKia    A    T      0.5      1        2 
  18   chr18_4971110     AOna    A    T        0      0        2 
  18   chr18_4971110     ASom    A    T        0      0        2 
  18   chr18_4971110     HCab    A    T        0      0        2 
  18   chr18_4971110     HPrz    A    T        0      0        2 
  18   chr18_4971110     ZBoe    A    T        0      0        2 
  18   chr18_4971110     ZGre    A    T        0      0        2 
  18   chr18_4971110     ZHar    A    T        0      0        2 
  18   chr18_4971110   Sample    A    T        0      0        2 
  18   chr18_4972720     AAsi    G    C        0      0        2 
  18   chr18_4972720     AKia    G    C        0      0        2 
  18   chr18_4972720     AOna    G    C        0      0        2 
  18   chr18_4972720     ASom    G    C        0      0        2 
  18   chr18_4972720     HCab    G    C        1      2        2 
  18   chr18_4972720     HPrz    G    C        1      2        2 
  18   chr18_4972720     ZBoe    G    C        0      0        2 
  18   chr18_4972720     ZGre    G    C        0      0        2 
  18   chr18_4972720     ZHar    G    C        0      0        2 
  18   chr18_4972720   Sample    G    C        1      2        2 
  18   chr18_4990154     AAsi    T    A        0      0        2 
  18   chr18_4990154     AKia    T    A        0      0        2 
  18   chr18_4990154     AOna    T    A        0      0        2 
  18   chr18_4990154     ASom    T    A        0      0        2 
  18   chr18_4990154     HCab    T    A        1      2        2 
  18   chr18_4990154     HPrz    T    A        1      2        2 
  18   chr18_4990154     ZBoe    T    A        0      0        2 
  18   chr18_4990154     ZGre    T    A        0      0        2 
  18   chr18_4990154     ZHar    T    A        0      0        2 
  18   chr18_4990154   Sample    T    A        1      2        2 
  18   chr18_5040832     AAsi    T    G        0      0        2 
  18   chr18_5040832     AKia    T    G        0      0        2 
  18   chr18_5040832     AOna    T    G        0      0        2 
  18   chr18_5040832     ASom    T    G        0      0        2 
  18   chr18_5040832     HCab    T    G        0      0        2 
  18   chr18_5040832     HPrz    T    G        0      0        2 
  18   chr18_5040832     ZBoe    T    G        0      0        2 
  18   chr18_5040832     ZGre    T    G      0.5      1        2 
  18   chr18_5040832     ZHar    T    G        0      0        2 
  18   chr18_5040832   Sample    T    G        0      0        2 
  18   chr18_5072974     AAsi    G    C        0      0        2 
  18   chr18_5072974     AKia    G    C        0      0        2 
  18   chr18_5072974     AOna    G    C        0      0        2 
  18   chr18_5072974     ASom    G    C        0      0        2 
  18   chr18_5072974     HCab    G    C        1      2        2 
  18   chr18_5072974     HPrz    G    C        1      2        2 
  18   chr18_5072974     ZBoe    G    C        0      0        2 
  18   chr18_5072974     ZGre    G    C        0      0        2 
  18   chr18_5072974     ZHar    G    C        0      0        2 
  18   chr18_5072974   Sample    G    C        1      2        2 
  18   chr18_5082551     AAsi    A    C        0      0        2 
  18   chr18_5082551     AKia    A    C        0      0        2 
  18   chr18_5082551     AOna    A    C        0      0        2 
  18   chr18_5082551     ASom    A    C        0      0        2 
  18   chr18_5082551     HCab    A    C        0      0        2 
  18   chr18_5082551     HPrz    A    C        0      0        2 
  18   chr18_5082551     ZBoe    A    C      0.5      1        2 
  18   chr18_5082551     ZGre    A    C        0      0        2 
  18   chr18_5082551     ZHar    A    C        0      0        2 
  18   chr18_5082551   Sample    A    C        0      0        2 
  18   chr18_5084343     AAsi    T    A        0      0        2 
  18   chr18_5084343     AKia    T    A        0      0        2 
  18   chr18_5084343     AOna    T    A        0      0        2 
  18   chr18_5084343     ASom    T    A        0      0        2 
  18   chr18_5084343     HCab    T    A        1      2        2 
  18   chr18_5084343     HPrz    T    A        1      2        2 
  18   chr18_5084343     ZBoe    T    A        0      0        2 
  18   chr18_5084343     ZGre    T    A        0      0        2 
  18   chr18_5084343     ZHar    T    A        0      0        2 
  18   chr18_5084343   Sample    T    A        1      2        2 
  18   chr18_5096793     AAsi    A    T        0      0        2 
  18   chr18_5096793     AKia    A    T        0      0        2 
  18   chr18_5096793     AOna    A    T        0      0        2 
  18   chr18_5096793     ASom    A    T        0      0        2 
  18   chr18_5096793     HCab    A    T        0      0        2 
  18   chr18_5096793     HPrz    A    T        0      0        2 
  18   chr18_5096793     ZBoe    A    T      0.5      1        2 
  18   chr18_5096793     ZGre    A    T        1      2        2 
  18   chr18_5096793     ZHar    A    T        1      2        2 
  18   chr18_5096793   Sample    A    T        0      0        2 
  18   chr18_5158845     AAsi    G    C        0      0        2 
  18   chr18_5158845     AKia    G    C        0      0        2 
  18   chr18_5158845     AOna    G    C        0      0        2 
  18   chr18_5158845     ASom    G    C        0      0        2 
  18   chr18_5158845     HCab    G    C        0      0        2 
  18   chr18_5158845     HPrz    G    C        0      0        2 
  18   chr18_5158845     ZBoe    G    C        0      0        2 
  18   chr18_5158845     ZGre    G    C        0      0        2 
  18   chr18_5158845     ZHar    G    C        1      2        2 
  18   chr18_5158845   Sample    G    C        0      0        2 
  18   chr18_5169230     AAsi    T    G      0.5      1        2 
  18   chr18_5169230     AKia    T    G        0      0        2 
  18   chr18_5169230     AOna    T    G        0      0        2 
  18   chr18_5169230     ASom    T    G        0      0        2 
  18   chr18_5169230     HCab    T    G        0      0        2 
  18   chr18_5169230     HPrz    T    G        0      0        2 
  18   chr18_5169230     ZBoe    T    G        0      0        2 
  18   chr18_5169230     ZGre    T    G        0      0        2 
  18   chr18_5169230     ZHar    T    G        0      0        2 
  18   chr18_5169230   Sample    T    G        0      0        2 
  18   chr18_5184812     AAsi    G    T        0      0        2 
  18   chr18_5184812     AKia    G    T        0      0        2 
  18   chr18_5184812     AOna    G    T        0      0        2 
  18   chr18_5184812     ASom    G    T        0      0        2 
  18   chr18_5184812     HCab    G    T        0      0        2 
  18   chr18_5184812     HPrz    G    T        0      0        2 
  18   chr18_5184812     ZBoe    G    T      0.5      1        2 
  18   chr18_5184812     ZGre    G    T        0      0        2 
  18   chr18_5184812     ZHar    G    T        0      0        2 
  18   chr18_5184812   Sample    G    T        0      0        2 
  18   chr18_5188182     AAsi    A    C        0      0        2 
  18   chr18_5188182     AKia    A    C        0      0        2 
  18   chr18_5188182     AOna    A    C        0      0        2 
  18   chr18_5188182     ASom    A    C        0      0        2 
  18   chr18_5188182     HCab    A    C        1      2        2 
  18   chr18_5188182     HPrz    A    C        1      2        2 
  18   chr18_5188182     ZBoe    A    C        0      0        2 
  18   chr18_5188182     ZGre    A    C        0      0        2 
  18   chr18_5188182     ZHar    A    C        0      0        2 
  18   chr18_5188182   Sample    A    C        1      2        2 
  18   chr18_5199878     AAsi    T    G        0      0        2 
  18   chr18_5199878     AKia    T    G        0      0        2 
  18   chr18_5199878     AOna    T    G        0      0        2 
  18   chr18_5199878     ASom    T    G        0      0        2 
  18   chr18_5199878     HCab    T    G        1      2        2 
  18   chr18_5199878     HPrz    T    G        1      2        2 
  18   chr18_5199878     ZBoe    T    G        0      0        2 
  18   chr18_5199878     ZGre    T    G        0      0        2 
  18   chr18_5199878     ZHar    T    G        0      0        2 
  18   chr18_5199878   Sample    T    G        1      2        2 
  18   chr18_5200638     AAsi    T    G        0      0        2 
  18   chr18_5200638     AKia    T    G        0      0        2 
  18   chr18_5200638     AOna    T    G        0      0        2 
  18   chr18_5200638     ASom    T    G        0      0        2 
  18   chr18_5200638     HCab    T    G        0      0        2 
  18   chr18_5200638     HPrz    T    G      0.5      1        2 
  18   chr18_5200638     ZBoe    T    G        0      0        2 
  18   chr18_5200638     ZGre    T    G        0      0        2 
  18   chr18_5200638     ZHar    T    G        0      0        2 
  18   chr18_5200638   Sample    T    G        0      0        2 
  18   chr18_5205633     AAsi    T    G        0      0        2 
  18   chr18_5205633     AKia    T    G        0      0        2 
  18   chr18_5205633     AOna    T    G        0      0        2 
  18   chr18_5205633     ASom    T    G        0      0        2 
  18   chr18_5205633     HCab    T    G        0      0        2 
  18   chr18_5205633     HPrz    T    G        0      0        2 
  18   chr18_5205633     ZBoe    T    G      0.5      1        2 
  18   chr18_5205633     ZGre    T    G        0      0        2 
  18   chr18_5205633     ZHar    T    G        0      0        2 
  18   chr18_5205633   Sample    T    G        0      0        2 
  18   chr18_5213478     AAsi    A    T        0      0        2 
  18   chr18_5213478     AKia    A    T        0      0        2 
  18   chr18_5213478     AOna    A    T        0      0        2 
  18   chr18_5213478     ASom    A    T        0      0        2 
  18   chr18_5213478     HCab    A    T        1      2        2 
  18   chr18_5213478     HPrz    A    T        1      2        2 
  18   chr18_5213478     ZBoe    A    T        0      0        2 
  18   chr18_5213478     ZGre    A    T        0      0        2 
  18   chr18_5213478     ZHar    A    T        0      0        2 
  18   chr18_5213478   Sample    A    T        1      2        2 
  18   chr18_5224420     AAsi    A    C        0      0        2 
  18   chr18_5224420     AKia    A    C        1      2        2 
  18   chr18_5224420     AOna    A    C        0      0        2 
  18   chr18_5224420     ASom    A    C        0      0        2 
  18   chr18_5224420     HCab    A    C        0      0        2 
  18   chr18_5224420     HPrz    A    C        0      0        2 
  18   chr18_5224420     ZBoe    A    C        0      0        2 
  18   chr18_5224420     ZGre    A    C        0      0        2 
  18   chr18_5224420     ZHar    A    C        0      0        2 
  18   chr18_5224420   Sample    A    C        0      0        2 
  18   chr18_5227194     AAsi    C    G        0      0        2 
  18   chr18_5227194     AKia    C    G        0      0        2 
  18   chr18_5227194     AOna    C    G        0      0        2 
  18   chr18_5227194     ASom    C    G        0      0        2 
  18   chr18_5227194     HCab    C    G        1      2        2 
  18   chr18_5227194     HPrz    C    G      0.5      1        2 
  18   chr18_5227194     ZBoe    C    G        0      0        2 
  18   chr18_5227194     ZGre    C    G        0      0        2 
  18   chr18_5227194     ZHar    C    G        0      0        2 
  18   chr18_5227194   Sample    C    G        1      2        2 
  18   chr18_5251549     AAsi    C    G        0      0        2 
  18   chr18_5251549     AKia    C    G        0      0        2 
  18   chr18_5251549     AOna    C    G        0      0        2 
  18   chr18_5251549     ASom    C    G        0      0        2 
  18   chr18_5251549     HCab    C    G        0      0        2 
  18   chr18_5251549     HPrz    C    G        0      0        2 
  18   chr18_5251549     ZBoe    C    G        1      2        2 
  18   chr18_5251549     ZGre    C    G        0      0        2 
  18   chr18_5251549     ZHar    C    G        1      2        2 
  18   chr18_5251549   Sample    C    G        0      0        2 
  18   chr18_5270466     AAsi    A    C        1      2        2 
  18   chr18_5270466     AKia    A    C        0      0        2 
  18   chr18_5270466     AOna    A    C        0      0        2 
  18   chr18_5270466     ASom    A    C        0      0        2 
  18   chr18_5270466     HCab    A    C        0      0        2 
  18   chr18_5270466     HPrz    A    C        0      0        2 
  18   chr18_5270466     ZBoe    A    C        0      0        2 
  18   chr18_5270466     ZGre    A    C        0      0        2 
  18   chr18_5270466     ZHar    A    C        0      0        2 
  18   chr18_5270466   Sample    A    C        0      0        2 
  18   chr18_5275547     AAsi    T    G        1      2        2 
  18   chr18_5275547     AKia    T    G        1      2        2 
  18   chr18_5275547     AOna    T    G        1      2        2 
  18   chr18_5275547     ASom    T    G        1      2        2 
  18   chr18_5275547     HCab    T    G        0      0        2 
  18   chr18_5275547     HPrz    T    G        0      0        2 
  18   chr18_5275547     ZBoe    T    G        0      0        2 
  18   chr18_5275547     ZGre    T    G        0      0        2 
  18   chr18_5275547     ZHar    T    G        0      0        2 
  18   chr18_5275547   Sample    T    G        0      0        2 
  18   chr18_5294105     AAsi    G    C        0      0        2 
  18   chr18_5294105     AKia    G    C        0      0        2 
  18   chr18_5294105     AOna    G    C        0      0        2 
  18   chr18_5294105     ASom    G    C        0      0        2 
  18   chr18_5294105     HCab    G    C        1      2        2 
  18   chr18_5294105     HPrz    G    C        1      2        2 
  18   chr18_5294105     ZBoe    G    C        0      0        2 
  18   chr18_5294105     ZGre    G    C        0      0        2 
  18   chr18_5294105     ZHar    G    C        0      0        2 
  18   chr18_5294105   Sample    G    C        1      2        2 
  18   chr18_5312037     AAsi    C    G        0      0        2 
  18   chr18_5312037     AKia    C    G        1      2        2 
  18   chr18_5312037     AOna    C    G        1      2        2 
  18   chr18_5312037     ASom    C    G        0      0        2 
  18   chr18_5312037     HCab    C    G        0      0        2 
  18   chr18_5312037     HPrz    C    G        0      0        2 
  18   chr18_5312037     ZBoe    C    G        0      0        2 
  18   chr18_5312037     ZGre    C    G        0      0        2 
  18   chr18_5312037     ZHar    C    G        0      0        2 
  18   chr18_5312037   Sample    C    G        0      0        2 
  18   chr18_5328098     AAsi    T    G        0      0        2 
  18   chr18_5328098     AKia    T    G        0      0        2 
  18   chr18_5328098     AOna    T    G        0      0        2 
  18   chr18_5328098     ASom    T    G        0      0        2 
  18   chr18_5328098     HCab    T    G        1      2        2 
  18   chr18_5328098     HPrz    T    G        1      2        2 
  18   chr18_5328098     ZBoe    T    G        0      0        2 
  18   chr18_5328098     ZGre    T    G        0      0        2 
  18   chr18_5328098     ZHar    T    G        0      0        2 
  18   chr18_5328098   Sample    T    G        1      2        2 
  18   chr18_5350708     AAsi    A    C        0      0        2 
  18   chr18_5350708     AKia    A    C        1      2        2 
  18   chr18_5350708     AOna    A    C        1      2        2 
  18   chr18_5350708     ASom    A    C        0      0        2 
  18   chr18_5350708     HCab    A    C        0      0        2 
  18   chr18_5350708     HPrz    A    C        0      0        2 
  18   chr18_5350708     ZBoe    A    C        0      0        2 
  18   chr18_5350708     ZGre    A    C        0      0        2 
  18   chr18_5350708     ZHar    A    C        0      0        2 
  18   chr18_5350708   Sample    A    C        0      0        2 
  18   chr18_5380407     AAsi    A    C        0      0        2 
  18   chr18_5380407     AKia    A    C        0      0        2 
  18   chr18_5380407     AOna    A    C        0      0        2 
  18   chr18_5380407     ASom    A    C        0      0        2 
  18   chr18_5380407     HCab    A    C        0      0        2 
  18   chr18_5380407     HPrz    A    C        0      0        2 
  18   chr18_5380407     ZBoe    A    C        1      2        2 
  18   chr18_5380407     ZGre    A    C        0      0        2 
  18   chr18_5380407     ZHar    A    C        0      0        2 
  18   chr18_5380407   Sample    A    C        0      0        2 
  18   chr18_5382429     AAsi    G    T        0      0        2 
  18   chr18_5382429     AKia    G    T        0      0        2 
  18   chr18_5382429     AOna    G    T        0      0        2 
  18   chr18_5382429     ASom    G    T        0      0        2 
  18   chr18_5382429     HCab    G    T      0.5      1        2 
  18   chr18_5382429     HPrz    G    T        0      0        2 
  18   chr18_5382429     ZBoe    G    T        0      0        2 
  18   chr18_5382429     ZGre    G    T        0      0        2 
  18   chr18_5382429     ZHar    G    T        0      0        2 
  18   chr18_5382429   Sample    G    T        0      0        2 
  18   chr18_5385355     AAsi    G    C        0      0        2 
  18   chr18_5385355     AKia    G    C        0      0        2 
  18   chr18_5385355     AOna    G    C        0      0        2 
  18   chr18_5385355     ASom    G    C        0      0        2 
  18   chr18_5385355     HCab    G    C        0      0        2 
  18   chr18_5385355     HPrz    G    C        0      0        2 
  18   chr18_5385355     ZBoe    G    C        0      0        2 
  18   chr18_5385355     ZGre    G    C        0      0        2 
  18   chr18_5385355     ZHar    G    C        1      2        2 
  18   chr18_5385355   Sample    G    C        0      0        2 
  18   chr18_5388321     AAsi    G    T        0      0        2 
  18   chr18_5388321     AKia    G    T        1      2        2 
  18   chr18_5388321     AOna    G    T        1      2        2 
  18   chr18_5388321     ASom    G    T        0      0        2 
  18   chr18_5388321     HCab    G    T        0      0        2 
  18   chr18_5388321     HPrz    G    T        0      0        2 
  18   chr18_5388321     ZBoe    G    T        0      0        2 
  18   chr18_5388321     ZGre    G    T        0      0        2 
  18   chr18_5388321     ZHar    G    T        0      0        2 
  18   chr18_5388321   Sample    G    T        0      0        2 
  18   chr18_5394676     AAsi    C    G        0      0        2 
  18   chr18_5394676     AKia    C    G        0      0        2 
  18   chr18_5394676     AOna    C    G        0      0        2 
  18   chr18_5394676     ASom    C    G        0      0        2 
  18   chr18_5394676     HCab    C    G        0      0        2 
  18   chr18_5394676     HPrz    C    G      0.5      1        2 
  18   chr18_5394676     ZBoe    C    G        0      0        2 
  18   chr18_5394676     ZGre    C    G        0      0        2 
  18   chr18_5394676     ZHar    C    G        0      0        2 
  18   chr18_5394676   Sample    C    G        0      0        2 
  18   chr18_5399867     AAsi    T    G        0      0        2 
  18   chr18_5399867     AKia    T    G        0      0        2 
  18   chr18_5399867     AOna    T    G        0      0        2 
  18   chr18_5399867     ASom    T    G        0      0        2 
  18   chr18_5399867     HCab    T    G        1      2        2 
  18   chr18_5399867     HPrz    T    G        1      2        2 
  18   chr18_5399867     ZBoe    T    G        0      0        2 
  18   chr18_5399867     ZGre    T    G        0      0        2 
  18   chr18_5399867     ZHar    T    G        0      0        2 
  18   chr18_5399867   Sample    T    G        1      2        2 
  18   chr18_5400201     AAsi    T    A        0      0        2 
  18   chr18_5400201     AKia    T    A        0      0        2 
  18   chr18_5400201     AOna    T    A        0      0        2 
  18   chr18_5400201     ASom    T    A        0      0        2 
  18   chr18_5400201     HCab    T    A        1      2        2 
  18   chr18_5400201     HPrz    T    A        1      2        2 
  18   chr18_5400201     ZBoe    T    A        0      0        2 
  18   chr18_5400201     ZGre    T    A        0      0        2 
  18   chr18_5400201     ZHar    T    A        0      0        2 
  18   chr18_5400201   Sample    T    A        1      2        2 
  18   chr18_5408776     AAsi    G    T        0      0        2 
  18   chr18_5408776     AKia    G    T        0      0        2 
  18   chr18_5408776     AOna    G    T        0      0        2 
  18   chr18_5408776     ASom    G    T        0      0        2 
  18   chr18_5408776     HCab    G    T        0      0        2 
  18   chr18_5408776     HPrz    G    T      0.5      1        2 
  18   chr18_5408776     ZBoe    G    T        0      0        2 
  18   chr18_5408776     ZGre    G    T        0      0        2 
  18   chr18_5408776     ZHar    G    T        0      0        2 
  18   chr18_5408776   Sample    G    T        0      0        2 
  18   chr18_5414091     AAsi    C    A        0      0        2 
  18   chr18_5414091     AKia    C    A        0      0        2 
  18   chr18_5414091     AOna    C    A        0      0        2 
  18   chr18_5414091     ASom    C    A        0      0        2 
  18   chr18_5414091     HCab    C    A      0.5      1        2 
  18   chr18_5414091     HPrz    C    A        0      0        2 
  18   chr18_5414091     ZBoe    C    A        0      0        2 
  18   chr18_5414091     ZGre    C    A        0      0        2 
  18   chr18_5414091     ZHar    C    A        0      0        2 
  18   chr18_5414091   Sample    C    A        0      0        2 
  18   chr18_5442435     AAsi    G    C        0      0        2 
  18   chr18_5442435     AKia    G    C        0      0        2 
  18   chr18_5442435     AOna    G    C        0      0        2 
  18   chr18_5442435     ASom    G    C        0      0        2 
  18   chr18_5442435     HCab    G    C        0      0        2 
  18   chr18_5442435     HPrz    G    C        0      0        2 
  18   chr18_5442435     ZBoe    G    C        0      0        2 
  18   chr18_5442435     ZGre    G    C        0      0        2 
  18   chr18_5442435     ZHar    G    C        1      2        2 
  18   chr18_5442435   Sample    G    C        0      0        2 
  18   chr18_5443478     AAsi    A    C        0      0        2 
  18   chr18_5443478     AKia    A    C        0      0        2 
  18   chr18_5443478     AOna    A    C        0      0        2 
  18   chr18_5443478     ASom    A    C        0      0        2 
  18   chr18_5443478     HCab    A    C        1      2        2 
  18   chr18_5443478     HPrz    A    C        1      2        2 
  18   chr18_5443478     ZBoe    A    C        0      0        2 
  18   chr18_5443478     ZGre    A    C        0      0        2 
  18   chr18_5443478     ZHar    A    C        0      0        2 
  18   chr18_5443478   Sample    A    C        1      2        2 
  18   chr18_5476835     AAsi    C    G        0      0        2 
  18   chr18_5476835     AKia    C    G        1      2        2 
  18   chr18_5476835     AOna    C    G        1      2        2 
  18   chr18_5476835     ASom    C    G        0      0        2 
  18   chr18_5476835     HCab    C    G        0      0        2 
  18   chr18_5476835     HPrz    C    G        0      0        2 
  18   chr18_5476835     ZBoe    C    G        0      0        2 
  18   chr18_5476835     ZGre    C    G        0      0        2 
  18   chr18_5476835     ZHar    C    G        0      0        2 
  18   chr18_5476835   Sample    C    G        0      0        2 
  18   chr18_5562551     AAsi    C    G        0      0        2 
  18   chr18_5562551     AKia    C    G        1      2        2 
  18   chr18_5562551     AOna    C    G        1      2        2 
  18   chr18_5562551     ASom    C    G        0      0        2 
  18   chr18_5562551     HCab    C    G        0      0        2 
  18   chr18_5562551     HPrz    C    G        0      0        2 
  18   chr18_5562551     ZBoe    C    G        0      0        2 
  18   chr18_5562551     ZGre    C    G        0      0        2 
  18   chr18_5562551     ZHar    C    G        0      0        2 
  18   chr18_5562551   Sample    C    G        0      0        2 
  18   chr18_5568969     AAsi    A    C        0      0        2 
  18   chr18_5568969     AKia    A    C        0      0        2 
  18   chr18_5568969     AOna    A    C        0      0        2 
  18   chr18_5568969     ASom    A    C        0      0        2 
  18   chr18_5568969     HCab    A    C        0      0        2 
  18   chr18_5568969     HPrz    A    C        0      0        2 
  18   chr18_5568969     ZBoe    A    C        0      0        2 
  18   chr18_5568969     ZGre    A    C        1      2        2 
  18   chr18_5568969     ZHar    A    C        0      0        2 
  18   chr18_5568969   Sample    A    C        0      0        2 
  18   chr18_5586153     AAsi    C    G        0      0        2 
  18   chr18_5586153     AKia    C    G        0      0        2 
  18   chr18_5586153     AOna    C    G        0      0        2 
  18   chr18_5586153     ASom    C    G        0      0        2 
  18   chr18_5586153     HCab    C    G        1      2        2 
  18   chr18_5586153     HPrz    C    G      0.5      1        2 
  18   chr18_5586153     ZBoe    C    G        0      0        2 
  18   chr18_5586153     ZGre    C    G        0      0        2 
  18   chr18_5586153     ZHar    C    G        0      0        2 
  18   chr18_5586153   Sample    C    G        0      0        2 
  18   chr18_5586377     AAsi    T    A        0      0        2 
  18   chr18_5586377     AKia    T    A        0      0        2 
  18   chr18_5586377     AOna    T    A        0      0        2 
  18   chr18_5586377     ASom    T    A        0      0        2 
  18   chr18_5586377     HCab    T    A        0      0        2 
  18   chr18_5586377     HPrz    T    A        0      0        2 
  18   chr18_5586377     ZBoe    T    A        1      2        2 
  18   chr18_5586377     ZGre    T    A        0      0        2 
  18   chr18_5586377     ZHar    T    A        0      0        2 
  18   chr18_5586377   Sample    T    A        0      0        2 
  18   chr18_5601161     AAsi    C    G        0      0        2 
  18   chr18_5601161     AKia    C    G        0      0        2 
  18   chr18_5601161     AOna    C    G        0      0        2 
  18   chr18_5601161     ASom    C    G        0      0        2 
  18   chr18_5601161     HCab    C    G        0      0        2 
  18   chr18_5601161     HPrz    C    G        0      0        2 
  18   chr18_5601161     ZBoe    C    G        0      0        2 
  18   chr18_5601161     ZGre    C    G        0      0        2 
  18   chr18_5601161     ZHar    C    G        1      2        2 
  18   chr18_5601161   Sample    C    G        0      0        2 
  18   chr18_5611371     AAsi    A    C        0      0        2 
  18   chr18_5611371     AKia    A    C        0      0        2 
  18   chr18_5611371     AOna    A    C        0      0        2 
  18   chr18_5611371     ASom    A    C        0      0        2 
  18   chr18_5611371     HCab    A    C        0      0        2 
  18   chr18_5611371     HPrz    A    C      0.5      1        2 
  18   chr18_5611371     ZBoe    A    C        0      0        2 
  18   chr18_5611371     ZGre    A    C        0      0        2 
  18   chr18_5611371     ZHar    A    C        0      0        2 
  18   chr18_5611371   Sample    A    C        0      0        2 
  18   chr18_5656223     AAsi    T    G        0      0        2 
  18   chr18_5656223     AKia    T    G        0      0        2 
  18   chr18_5656223     AOna    T    G        0      0        2 
  18   chr18_5656223     ASom    T    G        0      0        2 
  18   chr18_5656223     HCab    T    G        0      0        2 
  18   chr18_5656223     HPrz    T    G        0      0        2 
  18   chr18_5656223     ZBoe    T    G        0      0        2 
  18   chr18_5656223     ZGre    T    G        0      0        2 
  18   chr18_5656223     ZHar    T    G        1      2        2 
  18   chr18_5656223   Sample    T    G        0      0        2 
  18   chr18_5673183     AAsi    A    T        0      0        2 
  18   chr18_5673183     AKia    A    T        0      0        2 
  18   chr18_5673183     AOna    A    T        0      0        2 
  18   chr18_5673183     ASom    A    T        0      0        2 
  18   chr18_5673183     HCab    A    T        1      2        2 
  18   chr18_5673183     HPrz    A    T        1      2        2 
  18   chr18_5673183     ZBoe    A    T        0      0        2 
  18   chr18_5673183     ZGre    A    T        0      0        2 
  18   chr18_5673183     ZHar    A    T        0      0        2 
  18   chr18_5673183   Sample    A    T        0      0        2 
  18   chr18_5692463     AAsi    A    T        0      0        2 
  18   chr18_5692463     AKia    A    T        0      0        2 
  18   chr18_5692463     AOna    A    T        0      0        2 
  18   chr18_5692463     ASom    A    T        0      0        2 
  18   chr18_5692463     HCab    A    T        0      0        2 
  18   chr18_5692463     HPrz    A    T        0      0        2 
  18   chr18_5692463     ZBoe    A    T        1      2        2 
  18   chr18_5692463     ZGre    A    T        0      0        2 
  18   chr18_5692463     ZHar    A    T        0      0        2 
  18   chr18_5692463   Sample    A    T        0      0        2 
  18   chr18_5700587     AAsi    T    G        0      0        2 
  18   chr18_5700587     AKia    T    G        0      0        2 
  18   chr18_5700587     AOna    T    G        0      0        2 
  18   chr18_5700587     ASom    T    G        0      0        2 
  18   chr18_5700587     HCab    T    G        0      0        2 
  18   chr18_5700587     HPrz    T    G        0      0        2 
  18   chr18_5700587     ZBoe    T    G        1      2        2 
  18   chr18_5700587     ZGre    T    G        0      0        2 
  18   chr18_5700587     ZHar    T    G        0      0        2 
  18   chr18_5700587   Sample    T    G        0      0        2 
  18   chr18_5712933     AAsi    C    A        0      0        2 
  18   chr18_5712933     AKia    C    A        0      0        2 
  18   chr18_5712933     AOna    C    A        0      0        2 
  18   chr18_5712933     ASom    C    A        0      0        2 
  18   chr18_5712933     HCab    C    A        1      2        2 
  18   chr18_5712933     HPrz    C    A        1      2        2 
  18   chr18_5712933     ZBoe    C    A        0      0        2 
  18   chr18_5712933     ZGre    C    A        0      0        2 
  18   chr18_5712933     ZHar    C    A        0      0        2 
  18   chr18_5712933   Sample    C    A        1      2        2 
  18   chr18_5717916     AAsi    G    C        0      0        2 
  18   chr18_5717916     AKia    G    C        1      2        2 
  18   chr18_5717916     AOna    G    C        1      2        2 
  18   chr18_5717916     ASom    G    C        0      0        2 
  18   chr18_5717916     HCab    G    C        0      0        2 
  18   chr18_5717916     HPrz    G    C        0      0        2 
  18   chr18_5717916     ZBoe    G    C        0      0        2 
  18   chr18_5717916     ZGre    G    C        0      0        2 
  18   chr18_5717916     ZHar    G    C        0      0        2 
  18   chr18_5717916   Sample    G    C        0      0        2 
  18   chr18_5743950     AAsi    C    G        0      0        2 
  18   chr18_5743950     AKia    C    G        0      0        2 
  18   chr18_5743950     AOna    C    G        0      0        2 
  18   chr18_5743950     ASom    C    G        0      0        2 
  18   chr18_5743950     HCab    C    G        0      0        2 
  18   chr18_5743950     HPrz    C    G        0      0        2 
  18   chr18_5743950     ZBoe    C    G        0      0        2 
  18   chr18_5743950     ZGre    C    G        0      0        2 
  18   chr18_5743950     ZHar    C    G        1      2        2 
  18   chr18_5743950   Sample    C    G        0      0        2 
  18   chr18_5753480     AAsi    T    G        0      0        2 
  18   chr18_5753480     AKia    T    G        0      0        2 
  18   chr18_5753480     AOna    T    G        0      0        2 
  18   chr18_5753480     ASom    T    G        0      0        2 
  18   chr18_5753480     HCab    T    G        1      2        2 
  18   chr18_5753480     HPrz    T    G        1      2        2 
  18   chr18_5753480     ZBoe    T    G        0      0        2 
  18   chr18_5753480     ZGre    T    G        0      0        2 
  18   chr18_5753480     ZHar    T    G        0      0        2 
  18   chr18_5753480   Sample    T    G        1      2        2 
  18   chr18_5763866     AAsi    G    T        0      0        2 
  18   chr18_5763866     AKia    G    T        0      0        2 
  18   chr18_5763866     AOna    G    T        0      0        2 
  18   chr18_5763866     ASom    G    T        0      0        2 
  18   chr18_5763866     HCab    G    T        1      2        2 
  18   chr18_5763866     HPrz    G    T        1      2        2 
  18   chr18_5763866     ZBoe    G    T        0      0        2 
  18   chr18_5763866     ZGre    G    T        0      0        2 
  18   chr18_5763866     ZHar    G    T        0      0        2 
  18   chr18_5763866   Sample    G    T        1      2        2 
  18   chr18_5769722     AAsi    T    G        0      0        2 
  18   chr18_5769722     AKia    T    G        0      0        2 
  18   chr18_5769722     AOna    T    G        0      0        2 
  18   chr18_5769722     ASom    T    G        0      0        2 
  18   chr18_5769722     HCab    T    G        0      0        2 
  18   chr18_5769722     HPrz    T    G      0.5      1        2 
  18   chr18_5769722     ZBoe    T    G        0      0        2 
  18   chr18_5769722     ZGre    T    G        0      0        2 
  18   chr18_5769722     ZHar    T    G        0      0        2 
  18   chr18_5769722   Sample    T    G        0      0        2 
  18   chr18_5791541     AAsi    C    G        0      0        2 
  18   chr18_5791541     AKia    C    G        0      0        2 
  18   chr18_5791541     AOna    C    G        0      0        2 
  18   chr18_5791541     ASom    C    G        0      0        2 
  18   chr18_5791541     HCab    C    G        1      2        2 
  18   chr18_5791541     HPrz    C    G        1      2        2 
  18   chr18_5791541     ZBoe    C    G        0      0        2 
  18   chr18_5791541     ZGre    C    G        0      0        2 
  18   chr18_5791541     ZHar    C    G        0      0        2 
  18   chr18_5791541   Sample    C    G        1      2        2 
  18   chr18_5793746     AAsi    T    G        0      0        2 
  18   chr18_5793746     AKia    T    G        0      0        2 
  18   chr18_5793746     AOna    T    G        0      0        2 
  18   chr18_5793746     ASom    T    G        0      0        2 
  18   chr18_5793746     HCab    T    G        0      0        2 
  18   chr18_5793746     HPrz    T    G        0      0        2 
  18   chr18_5793746     ZBoe    T    G        1      2        2 
  18   chr18_5793746     ZGre    T    G        0      0        2 
  18   chr18_5793746     ZHar    T    G        0      0        2 
  18   chr18_5793746   Sample    T    G        0      0        2 
  18   chr18_5804743     AAsi    T    A        0      0        2 
  18   chr18_5804743     AKia    T    A        0      0        2 
  18   chr18_5804743     AOna    T    A        0      0        2 
  18   chr18_5804743     ASom    T    A        0      0        2 
  18   chr18_5804743     HCab    T    A        0      0        2 
  18   chr18_5804743     HPrz    T    A        1      2        2 
  18   chr18_5804743     ZBoe    T    A        0      0        2 
  18   chr18_5804743     ZGre    T    A        0      0        2 
  18   chr18_5804743     ZHar    T    A        0      0        2 
  18   chr18_5804743   Sample    T    A        0      0        2 
  18   chr18_5814944     AAsi    C    A        0      0        2 
  18   chr18_5814944     AKia    C    A        0      0        2 
  18   chr18_5814944     AOna    C    A        0      0        2 
  18   chr18_5814944     ASom    C    A        0      0        2 
  18   chr18_5814944     HCab    C    A      0.5      1        2 
  18   chr18_5814944     HPrz    C    A        0      0        2 
  18   chr18_5814944     ZBoe    C    A        0      0        2 
  18   chr18_5814944     ZGre    C    A        0      0        2 
  18   chr18_5814944     ZHar    C    A        0      0        2 
  18   chr18_5814944   Sample    C    A        0      0        2 
  18   chr18_5821912     AAsi    C    A        0      0        2 
  18   chr18_5821912     AKia    C    A        0      0        2 
  18   chr18_5821912     AOna    C    A        0      0        2 
  18   chr18_5821912     ASom    C    A        0      0        2 
  18   chr18_5821912     HCab    C    A      0.5      1        2 
  18   chr18_5821912     HPrz    C    A        0      0        2 
  18   chr18_5821912     ZBoe    C    A        0      0        2 
  18   chr18_5821912     ZGre    C    A        0      0        2 
  18   chr18_5821912     ZHar    C    A        0      0        2 
  18   chr18_5821912   Sample    C    A        0      0        2 
  18   chr18_5822065     AAsi    T    A        0      0        2 
  18   chr18_5822065     AKia    T    A        0      0        2 
  18   chr18_5822065     AOna    T    A        0      0        2 
  18   chr18_5822065     ASom    T    A        0      0        2 
  18   chr18_5822065     HCab    T    A        0      0        2 
  18   chr18_5822065     HPrz    T    A        0      0        2 
  18   chr18_5822065     ZBoe    T    A        0      0        2 
  18   chr18_5822065     ZGre    T    A        0      0        2 
  18   chr18_5822065     ZHar    T    A        1      2        2 
  18   chr18_5822065   Sample    T    A        0      0        2 
  18   chr18_5830427     AAsi    G    T        0      0        2 
  18   chr18_5830427     AKia    G    T        0      0        2 
  18   chr18_5830427     AOna    G    T        0      0        2 
  18   chr18_5830427     ASom    G    T        0      0        2 
  18   chr18_5830427     HCab    G    T        0      0        2 
  18   chr18_5830427     HPrz    G    T        0      0        2 
  18   chr18_5830427     ZBoe    G    T        0      0        2 
  18   chr18_5830427     ZGre    G    T        0      0        2 
  18   chr18_5830427     ZHar    G    T        1      2        2 
  18   chr18_5830427   Sample    G    T        0      0        2 
  18   chr18_5847489     AAsi    A    C        0      0        2 
  18   chr18_5847489     AKia    A    C        0      0        2 
  18   chr18_5847489     AOna    A    C        0      0        2 
  18   chr18_5847489     ASom    A    C        0      0        2 
  18   chr18_5847489     HCab    A    C        1      2        2 
  18   chr18_5847489     HPrz    A    C        1      2        2 
  18   chr18_5847489     ZBoe    A    C        0      0        2 
  18   chr18_5847489     ZGre    A    C        0      0        2 
  18   chr18_5847489     ZHar    A    C        0      0        2 
  18   chr18_5847489   Sample    A    C        1      2        2 
  18   chr18_5859025     AAsi    G    C        0      0        2 
  18   chr18_5859025     AKia    G    C        1      2        2 
  18   chr18_5859025     AOna    G    C        0      0        2 
  18   chr18_5859025     ASom    G    C        0      0        2 
  18   chr18_5859025     HCab    G    C        0      0        2 
  18   chr18_5859025     HPrz    G    C        0      0        2 
  18   chr18_5859025     ZBoe    G    C        0      0        2 
  18   chr18_5859025     ZGre    G    C        0      0        2 
  18   chr18_5859025     ZHar    G    C        0      0        2 
  18   chr18_5859025   Sample    G    C        0      0        2 
  18   chr18_5860438     AAsi    T    G        0      0        2 
  18   chr18_5860438     AKia    T    G        0      0        2 
  18   chr18_5860438     AOna    T    G        0      0        2 
  18   chr18_5860438     ASom    T    G        0      0        2 
  18   chr18_5860438     HCab    T    G        0      0        2 
  18   chr18_5860438     HPrz    T    G        1      2        2 
  18   chr18_5860438     ZBoe    T    G        0      0        2 
  18   chr18_5860438     ZGre    T    G        0      0        2 
  18   chr18_5860438     ZHar    T    G        0      0        2 
  18   chr18_5860438   Sample    T    G        0      0        2 
  18   chr18_5871830     AAsi    G    T        0      0        2 
  18   chr18_5871830     AKia    G    T        0      0        2 
  18   chr18_5871830     AOna    G    T        0      0        2 
  18   chr18_5871830     ASom    G    T        0      0        2 
  18   chr18_5871830     HCab    G    T        1      2        2 
  18   chr18_5871830     HPrz    G    T        1      2        2 
  18   chr18_5871830     ZBoe    G    T        0      0        2 
  18   chr18_5871830     ZGre    G    T        0      0        2 
  18   chr18_5871830     ZHar    G    T        0      0        2 
  18   chr18_5871830   Sample    G    T        1      2        2 
  18   chr18_5871885     AAsi    T    G        0      0        2 
  18   chr18_5871885     AKia    T    G        0      0        2 
  18   chr18_5871885     AOna    T    G        0      0        2 
  18   chr18_5871885     ASom    T    G        0      0        2 
  18   chr18_5871885     HCab    T    G        0      0        2 
  18   chr18_5871885     HPrz    T    G        0      0        2 
  18   chr18_5871885     ZBoe    T    G        0      0        2 
  18   chr18_5871885     ZGre    T    G      0.5      1        2 
  18   chr18_5871885     ZHar    T    G        0      0        2 
  18   chr18_5871885   Sample    T    G        0      0        2 
  18   chr18_5873629     AAsi    G    T        0      0        2 
  18   chr18_5873629     AKia    G    T        0      0        2 
  18   chr18_5873629     AOna    G    T        0      0        2 
  18   chr18_5873629     ASom    G    T        0      0        2 
  18   chr18_5873629     HCab    G    T        1      2        2 
  18   chr18_5873629     HPrz    G    T        1      2        2 
  18   chr18_5873629     ZBoe    G    T        0      0        2 
  18   chr18_5873629     ZGre    G    T        0      0        2 
  18   chr18_5873629     ZHar    G    T        0      0        2 
  18   chr18_5873629   Sample    G    T        1      2        2 
  18   chr18_5876701     AAsi    G    T        0      0        2 
  18   chr18_5876701     AKia    G    T        0      0        2 
  18   chr18_5876701     AOna    G    T        0      0        2 
  18   chr18_5876701     ASom    G    T        0      0        2 
  18   chr18_5876701     HCab    G    T        0      0        2 
  18   chr18_5876701     HPrz    G    T        0      0        2 
  18   chr18_5876701     ZBoe    G    T        0      0        2 
  18   chr18_5876701     ZGre    G    T        0      0        2 
  18   chr18_5876701     ZHar    G    T      0.5      1        2 
  18   chr18_5876701   Sample    G    T        0      0        2 
  18   chr18_5876902     AAsi    G    C        0      0        2 
  18   chr18_5876902     AKia    G    C        0      0        2 
  18   chr18_5876902     AOna    G    C        0      0        2 
  18   chr18_5876902     ASom    G    C        0      0        2 
  18   chr18_5876902     HCab    G    C        1      2        2 
  18   chr18_5876902     HPrz    G    C        1      2        2 
  18   chr18_5876902     ZBoe    G    C        0      0        2 
  18   chr18_5876902     ZGre    G    C        0      0        2 
  18   chr18_5876902     ZHar    G    C        0      0        2 
  18   chr18_5876902   Sample    G    C        1      2        2 
  18   chr18_5889077     AAsi    G    T        0      0        2 
  18   chr18_5889077     AKia    G    T        0      0        2 
  18   chr18_5889077     AOna    G    T        0      0        2 
  18   chr18_5889077     ASom    G    T        0      0        2 
  18   chr18_5889077     HCab    G    T        1      2        2 
  18   chr18_5889077     HPrz    G    T        1      2        2 
  18   chr18_5889077     ZBoe    G    T        0      0        2 
  18   chr18_5889077     ZGre    G    T        0      0        2 
  18   chr18_5889077     ZHar    G    T        0      0        2 
  18   chr18_5889077   Sample    G    T        1      2        2 
  18   chr18_5902220     AAsi    T    A        0      0        2 
  18   chr18_5902220     AKia    T    A        0      0        2 
  18   chr18_5902220     AOna    T    A        0      0        2 
  18   chr18_5902220     ASom    T    A        0      0        2 
  18   chr18_5902220     HCab    T    A        1      2        2 
  18   chr18_5902220     HPrz    T    A        1      2        2 
  18   chr18_5902220     ZBoe    T    A        0      0        2 
  18   chr18_5902220     ZGre    T    A        0      0        2 
  18   chr18_5902220     ZHar    T    A        0      0        2 
  18   chr18_5902220   Sample    T    A        1      2        2 
  18   chr18_5909716     AAsi    A    C        0      0        2 
  18   chr18_5909716     AKia    A    C        0      0        2 
  18   chr18_5909716     AOna    A    C        0      0        2 
  18   chr18_5909716     ASom    A    C        0      0        2 
  18   chr18_5909716     HCab    A    C        1      2        2 
  18   chr18_5909716     HPrz    A    C        0      0        2 
  18   chr18_5909716     ZBoe    A    C        0      0        2 
  18   chr18_5909716     ZGre    A    C        0      0        2 
  18   chr18_5909716     ZHar    A    C        0      0        2 
  18   chr18_5909716   Sample    A    C        0      0        2 
  18   chr18_5910360     AAsi    G    T        0      0        2 
  18   chr18_5910360     AKia    G    T        0      0        2 
  18   chr18_5910360     AOna    G    T        0      0        2 
  18   chr18_5910360     ASom    G    T        0      0        2 
  18   chr18_5910360     HCab    G    T        1      2        2 
  18   chr18_5910360     HPrz    G    T        1      2        2 
  18   chr18_5910360     ZBoe    G    T        0      0        2 
  18   chr18_5910360     ZGre    G    T        0      0        2 
  18   chr18_5910360     ZHar    G    T        0      0        2 
  18   chr18_5910360   Sample    G    T        1      2        2 
  18   chr18_5917856     AAsi    C    A        0      0        2 
  18   chr18_5917856     AKia    C    A        0      0        2 
  18   chr18_5917856     AOna    C    A        0      0        2 
  18   chr18_5917856     ASom    C    A        0      0        2 
  18   chr18_5917856     HCab    C    A      0.5      1        2 
  18   chr18_5917856     HPrz    C    A        1      2        2 
  18   chr18_5917856     ZBoe    C    A        0      0        2 
  18   chr18_5917856     ZGre    C    A        0      0        2 
  18   chr18_5917856     ZHar    C    A        0      0        2 
  18   chr18_5917856   Sample    C    A        1      2        2 
  18   chr18_5921417     AAsi    G    T        0      0        2 
  18   chr18_5921417     AKia    G    T        0      0        2 
  18   chr18_5921417     AOna    G    T        0      0        2 
  18   chr18_5921417     ASom    G    T        0      0        2 
  18   chr18_5921417     HCab    G    T        1      2        2 
  18   chr18_5921417     HPrz    G    T        1      2        2 
  18   chr18_5921417     ZBoe    G    T        0      0        2 
  18   chr18_5921417     ZGre    G    T        0      0        2 
  18   chr18_5921417     ZHar    G    T        0      0        2 
  18   chr18_5921417   Sample    G    T        1      2        2 
  18   chr18_5933803     AAsi    A    T        0      0        2 
  18   chr18_5933803     AKia    A    T        0      0        2 
  18   chr18_5933803     AOna    A    T        0      0        2 
  18   chr18_5933803     ASom    A    T        0      0        2 
  18   chr18_5933803     HCab    A    T        1      2        2 
  18   chr18_5933803     HPrz    A    T        1      2        2 
  18   chr18_5933803     ZBoe    A    T        0      0        2 
  18   chr18_5933803     ZGre    A    T        0      0        2 
  18   chr18_5933803     ZHar    A    T        0      0        2 
  18   chr18_5933803   Sample    A    T        1      2        2 
  18   chr18_5948037     AAsi    C    G        1      2        2 
  18   chr18_5948037     AKia    C    G        0      0        2 
  18   chr18_5948037     AOna    C    G        0      0        2 
  18   chr18_5948037     ASom    C    G        1      2        2 
  18   chr18_5948037     HCab    C    G        0      0        2 
  18   chr18_5948037     HPrz    C    G        0      0        2 
  18   chr18_5948037     ZBoe    C    G        0      0        2 
  18   chr18_5948037     ZGre    C    G        0      0        2 
  18   chr18_5948037     ZHar    C    G        0      0        2 
  18   chr18_5948037   Sample    C    G        0      0        2 
  18   chr18_5967629     AAsi    A    C        0      0        2 
  18   chr18_5967629     AKia    A    C        0      0        2 
  18   chr18_5967629     AOna    A    C        0      0        2 
  18   chr18_5967629     ASom    A    C        0      0        2 
  18   chr18_5967629     HCab    A    C        1      2        2 
  18   chr18_5967629     HPrz    A    C        1      2        2 
  18   chr18_5967629     ZBoe    A    C        0      0        2 
  18   chr18_5967629     ZGre    A    C        0      0        2 
  18   chr18_5967629     ZHar    A    C        0      0        2 
  18   chr18_5967629   Sample    A    C        1      2        2 
  18   chr18_5989502     AAsi    A    C        0      0        2 
  18   chr18_5989502     AKia    A    C        0      0        2 
  18   chr18_5989502     AOna    A    C        0      0        2 
  18   chr18_5989502     ASom    A    C        0      0        2 
  18   chr18_5989502     HCab    A    C        0      0        2 
  18   chr18_5989502     HPrz    A    C        0      0        2 
  18   chr18_5989502     ZBoe    A    C        0      0        2 
  18   chr18_5989502     ZGre    A    C        0      0        2 
  18   chr18_5989502     ZHar    A    C        1      2        2 
  18   chr18_5989502   Sample    A    C        0      0        2 
  18   chr18_5992462     AAsi    T    A        0      0        2 
  18   chr18_5992462     AKia    T    A        0      0        2 
  18   chr18_5992462     AOna    T    A        0      0        2 
  18   chr18_5992462     ASom    T    A        0      0        2 
  18   chr18_5992462     HCab    T    A      0.5      1        2 
  18   chr18_5992462     HPrz    T    A        1      2        2 
  18   chr18_5992462     ZBoe    T    A        0      0        2 
  18   chr18_5992462     ZGre    T    A        0      0        2 
  18   chr18_5992462     ZHar    T    A        0      0        2 
  18   chr18_5992462   Sample    T    A        1      2        2 
  18   chr18_6016112     AAsi    T    A        0      0        2 
  18   chr18_6016112     AKia    T    A        0      0        2 
  18   chr18_6016112     AOna    T    A        0      0        2 
  18   chr18_6016112     ASom    T    A        0      0        2 
  18   chr18_6016112     HCab    T    A        1      2        2 
  18   chr18_6016112     HPrz    T    A        1      2        2 
  18   chr18_6016112     ZBoe    T    A        0      0        2 
  18   chr18_6016112     ZGre    T    A        0      0        2 
  18   chr18_6016112     ZHar    T    A        0      0        2 
  18   chr18_6016112   Sample    T    A        1      2        2 
  18   chr18_6055457     AAsi    T    G        0      0        2 
  18   chr18_6055457     AKia    T    G        0      0        2 
  18   chr18_6055457     AOna    T    G        0      0        2 
  18   chr18_6055457     ASom    T    G        0      0        2 
  18   chr18_6055457     HCab    T    G        1      2        2 
  18   chr18_6055457     HPrz    T    G        1      2        2 
  18   chr18_6055457     ZBoe    T    G        0      0        2 
  18   chr18_6055457     ZGre    T    G        0      0        2 
  18   chr18_6055457     ZHar    T    G        0      0        2 
  18   chr18_6055457   Sample    T    G        1      2        2 
  18   chr18_6057008     AAsi    C    A        0      0        2 
  18   chr18_6057008     AKia    C    A        0      0        2 
  18   chr18_6057008     AOna    C    A        1      2        2 
  18   chr18_6057008     ASom    C    A        0      0        2 
  18   chr18_6057008     HCab    C    A        0      0        2 
  18   chr18_6057008     HPrz    C    A        0      0        2 
  18   chr18_6057008     ZBoe    C    A        0      0        2 
  18   chr18_6057008     ZGre    C    A        0      0        2 
  18   chr18_6057008     ZHar    C    A        0      0        2 
  18   chr18_6057008   Sample    C    A        0      0        2 
  18   chr18_6059579     AAsi    A    C        0      0        2 
  18   chr18_6059579     AKia    A    C        0      0        2 
  18   chr18_6059579     AOna    A    C        0      0        2 
  18   chr18_6059579     ASom    A    C        0      0        2 
  18   chr18_6059579     HCab    A    C        1      2        2 
  18   chr18_6059579     HPrz    A    C        1      2        2 
  18   chr18_6059579     ZBoe    A    C        0      0        2 
  18   chr18_6059579     ZGre    A    C        0      0        2 
  18   chr18_6059579     ZHar    A    C        0      0        2 
  18   chr18_6059579   Sample    A    C        1      2        2 
  18   chr18_6060506     AAsi    C    A        0      0        2 
  18   chr18_6060506     AKia    C    A        0      0        2 
  18   chr18_6060506     AOna    C    A        0      0        2 
  18   chr18_6060506     ASom    C    A        0      0        2 
  18   chr18_6060506     HCab    C    A        1      2        2 
  18   chr18_6060506     HPrz    C    A        1      2        2 
  18   chr18_6060506     ZBoe    C    A        0      0        2 
  18   chr18_6060506     ZGre    C    A        0      0        2 
  18   chr18_6060506     ZHar    C    A        0      0        2 
  18   chr18_6060506   Sample    C    A        1      2        2 
  18   chr18_6066151     AAsi    T    G        0      0        2 
  18   chr18_6066151     AKia    T    G        0      0        2 
  18   chr18_6066151     AOna    T    G        0      0        2 
  18   chr18_6066151     ASom    T    G        0      0        2 
  18   chr18_6066151     HCab    T    G        0      0        2 
  18   chr18_6066151     HPrz    T    G        0      0        2 
  18   chr18_6066151     ZBoe    T    G        0      0        2 
  18   chr18_6066151     ZGre    T    G      0.5      1        2 
  18   chr18_6066151     ZHar    T    G        0      0        2 
  18   chr18_6066151   Sample    T    G        0      0        2 
  18   chr18_6096129     AAsi    T    A      0.5      1        2 
  18   chr18_6096129     AKia    T    A        0      0        2 
  18   chr18_6096129     AOna    T    A        0      0        2 
  18   chr18_6096129     ASom    T    A        0      0        2 
  18   chr18_6096129     HCab    T    A        0      0        2 
  18   chr18_6096129     HPrz    T    A        0      0        2 
  18   chr18_6096129     ZBoe    T    A        0      0        2 
  18   chr18_6096129     ZGre    T    A        0      0        2 
  18   chr18_6096129     ZHar    T    A        0      0        2 
  18   chr18_6096129   Sample    T    A        0      0        2 
  18   chr18_6111112     AAsi    G    T        0      0        2 
  18   chr18_6111112     AKia    G    T        0      0        2 
  18   chr18_6111112     AOna    G    T        0      0        2 
  18   chr18_6111112     ASom    G    T        0      0        2 
  18   chr18_6111112     HCab    G    T        1      2        2 
  18   chr18_6111112     HPrz    G    T        1      2        2 
  18   chr18_6111112     ZBoe    G    T        0      0        2 
  18   chr18_6111112     ZGre    G    T        0      0        2 
  18   chr18_6111112     ZHar    G    T        0      0        2 
  18   chr18_6111112   Sample    G    T        1      2        2 
  18   chr18_6122030     AAsi    A    C        0      0        2 
  18   chr18_6122030     AKia    A    C        0      0        2 
  18   chr18_6122030     AOna    A    C        0      0        2 
  18   chr18_6122030     ASom    A    C        0      0        2 
  18   chr18_6122030     HCab    A    C        1      2        2 
  18   chr18_6122030     HPrz    A    C        1      2        2 
  18   chr18_6122030     ZBoe    A    C        0      0        2 
  18   chr18_6122030     ZGre    A    C        0      0        2 
  18   chr18_6122030     ZHar    A    C        0      0        2 
  18   chr18_6122030   Sample    A    C        1      2        2 
  18   chr18_6127925     AAsi    C    G        1      2        2 
  18   chr18_6127925     AKia    C    G        0      0        2 
  18   chr18_6127925     AOna    C    G        0      0        2 
  18   chr18_6127925     ASom    C    G        1      2        2 
  18   chr18_6127925     HCab    C    G        0      0        2 
  18   chr18_6127925     HPrz    C    G        0      0        2 
  18   chr18_6127925     ZBoe    C    G        0      0        2 
  18   chr18_6127925     ZGre    C    G        0      0        2 
  18   chr18_6127925     ZHar    C    G        0      0        2 
  18   chr18_6127925   Sample    C    G        0      0        2 
  18   chr18_6130559     AAsi    T    A        0      0        2 
  18   chr18_6130559     AKia    T    A        1      2        2 
  18   chr18_6130559     AOna    T    A        1      2        2 
  18   chr18_6130559     ASom    T    A        0      0        2 
  18   chr18_6130559     HCab    T    A        0      0        2 
  18   chr18_6130559     HPrz    T    A        0      0        2 
  18   chr18_6130559     ZBoe    T    A        0      0        2 
  18   chr18_6130559     ZGre    T    A        0      0        2 
  18   chr18_6130559     ZHar    T    A        0      0        2 
  18   chr18_6130559   Sample    T    A        0      0        2 
  18   chr18_6132949     AAsi    G    C        0      0        2 
  18   chr18_6132949     AKia    G    C        0      0        2 
  18   chr18_6132949     AOna    G    C        0      0        2 
  18   chr18_6132949     ASom    G    C        0      0        2 
  18   chr18_6132949     HCab    G    C        1      2        2 
  18   chr18_6132949     HPrz    G    C        1      2        2 
  18   chr18_6132949     ZBoe    G    C        0      0        2 
  18   chr18_6132949     ZGre    G    C        0      0        2 
  18   chr18_6132949     ZHar    G    C        0      0        2 
  18   chr18_6132949   Sample    G    C        1      2        2 
  18   chr18_6142897     AAsi    G    T        0      0        2 
  18   chr18_6142897     AKia    G    T        0      0        2 
  18   chr18_6142897     AOna    G    T        0      0        2 
  18   chr18_6142897     ASom    G    T        0      0        2 
  18   chr18_6142897     HCab    G    T        0      0        2 
  18   chr18_6142897     HPrz    G    T        0      0        2 
  18   chr18_6142897     ZBoe    G    T      0.5      1        2 
  18   chr18_6142897     ZGre    G    T        0      0        2 
  18   chr18_6142897     ZHar    G    T        0      0        2 
  18   chr18_6142897   Sample    G    T        0      0        2 
  18   chr18_6149219     AAsi    C    A        0      0        2 
  18   chr18_6149219     AKia    C    A        0      0        2 
  18   chr18_6149219     AOna    C    A        0      0        2 
  18   chr18_6149219     ASom    C    A        0      0        2 
  18   chr18_6149219     HCab    C    A      0.5      1        2 
  18   chr18_6149219     HPrz    C    A      0.5      1        2 
  18   chr18_6149219     ZBoe    C    A        0      0        2 
  18   chr18_6149219     ZGre    C    A        0      0        2 
  18   chr18_6149219     ZHar    C    A        0      0        2 
  18   chr18_6149219   Sample    C    A        0      0        2 
  18   chr18_6163529     AAsi    T    G        0      0        2 
  18   chr18_6163529     AKia    T    G        0      0        2 
  18   chr18_6163529     AOna    T    G        0      0        2 
  18   chr18_6163529     ASom    T    G        0      0        2 
  18   chr18_6163529     HCab    T    G        0      0        2 
  18   chr18_6163529     HPrz    T    G        0      0        2 
  18   chr18_6163529     ZBoe    T    G        0      0        2 
  18   chr18_6163529     ZGre    T    G      0.5      1        2 
  18   chr18_6163529     ZHar    T    G        0      0        2 
  18   chr18_6163529   Sample    T    G        0      0        2 
  18   chr18_6173646     AAsi    T    G        0      0        2 
  18   chr18_6173646     AKia    T    G        0      0        2 
  18   chr18_6173646     AOna    T    G        1      2        2 
  18   chr18_6173646     ASom    T    G        0      0        2 
  18   chr18_6173646     HCab    T    G        0      0        2 
  18   chr18_6173646     HPrz    T    G        0      0        2 
  18   chr18_6173646     ZBoe    T    G        0      0        2 
  18   chr18_6173646     ZGre    T    G        0      0        2 
  18   chr18_6173646     ZHar    T    G        0      0        2 
  18   chr18_6173646   Sample    T    G        0      0        2 
  18   chr18_6196135     AAsi    G    C        0      0        2 
  18   chr18_6196135     AKia    G    C        1      2        2 
  18   chr18_6196135     AOna    G    C        1      2        2 
  18   chr18_6196135     ASom    G    C        0      0        2 
  18   chr18_6196135     HCab    G    C        0      0        2 
  18   chr18_6196135     HPrz    G    C        0      0        2 
  18   chr18_6196135     ZBoe    G    C        1      2        2 
  18   chr18_6196135     ZGre    G    C        1      2        2 
  18   chr18_6196135     ZHar    G    C        0      0        2 
  18   chr18_6196135   Sample    G    C        0      0        2 
  18   chr18_6229111     AAsi    A    C        0      0        2 
  18   chr18_6229111     AKia    A    C        1      2        2 
  18   chr18_6229111     AOna    A    C        1      2        2 
  18   chr18_6229111     ASom    A    C        0      0        2 
  18   chr18_6229111     HCab    A    C        0      0        2 
  18   chr18_6229111     HPrz    A    C        0      0        2 
  18   chr18_6229111     ZBoe    A    C        0      0        2 
  18   chr18_6229111     ZGre    A    C        0      0        2 
  18   chr18_6229111     ZHar    A    C        0      0        2 
  18   chr18_6229111   Sample    A    C        0      0        2 
  18   chr18_6246966     AAsi    A    C        0      0        2 
  18   chr18_6246966     AKia    A    C        0      0        2 
  18   chr18_6246966     AOna    A    C        0      0        2 
  18   chr18_6246966     ASom    A    C        0      0        2 
  18   chr18_6246966     HCab    A    C        1      2        2 
  18   chr18_6246966     HPrz    A    C        1      2        2 
  18   chr18_6246966     ZBoe    A    C        0      0        2 
  18   chr18_6246966     ZGre    A    C        0      0        2 
  18   chr18_6246966     ZHar    A    C        0      0        2 
  18   chr18_6246966   Sample    A    C        1      2        2 
  18   chr18_6259634     AAsi    C    G        0      0        2 
  18   chr18_6259634     AKia    C    G        0      0        2 
  18   chr18_6259634     AOna    C    G        0      0        2 
  18   chr18_6259634     ASom    C    G        0      0        2 
  18   chr18_6259634     HCab    C    G        1      2        2 
  18   chr18_6259634     HPrz    C    G        1      2        2 
  18   chr18_6259634     ZBoe    C    G        0      0        2 
  18   chr18_6259634     ZGre    C    G        0      0        2 
  18   chr18_6259634     ZHar    C    G        0      0        2 
  18   chr18_6259634   Sample    C    G        1      2        2 
  18   chr18_6273504     AAsi    C    G        0      0        2 
  18   chr18_6273504     AKia    C    G        0      0        2 
  18   chr18_6273504     AOna    C    G        0      0        2 
  18   chr18_6273504     ASom    C    G        0      0        2 
  18   chr18_6273504     HCab    C    G        0      0        2 
  18   chr18_6273504     HPrz    C    G        0      0        2 
  18   chr18_6273504     ZBoe    C    G      0.5      1        2 
  18   chr18_6273504     ZGre    C    G        0      0        2 
  18   chr18_6273504     ZHar    C    G        0      0        2 
  18   chr18_6273504   Sample    C    G        0      0        2 
  18   chr18_6287370     AAsi    G    C        0      0        2 
  18   chr18_6287370     AKia    G    C        0      0        2 
  18   chr18_6287370     AOna    G    C        0      0        2 
  18   chr18_6287370     ASom    G    C        0      0        2 
  18   chr18_6287370     HCab    G    C        0      0        2 
  18   chr18_6287370     HPrz    G    C        0      0        2 
  18   chr18_6287370     ZBoe    G    C        0      0        2 
  18   chr18_6287370     ZGre    G    C        0      0        2 
  18   chr18_6287370     ZHar    G    C        1      2        2 
  18   chr18_6287370   Sample    G    C        0      0        2 
  18   chr18_6301854     AAsi    T    A        0      0        2 
  18   chr18_6301854     AKia    T    A        1      2        2 
  18   chr18_6301854     AOna    T    A        0      0        2 
  18   chr18_6301854     ASom    T    A        0      0        2 
  18   chr18_6301854     HCab    T    A        0      0        2 
  18   chr18_6301854     HPrz    T    A        0      0        2 
  18   chr18_6301854     ZBoe    T    A        0      0        2 
  18   chr18_6301854     ZGre    T    A        0      0        2 
  18   chr18_6301854     ZHar    T    A        0      0        2 
  18   chr18_6301854   Sample    T    A        0      0        2 
  18   chr18_6302516     AAsi    T    A        0      0        2 
  18   chr18_6302516     AKia    T    A        0      0        2 
  18   chr18_6302516     AOna    T    A        0      0        2 
  18   chr18_6302516     ASom    T    A        0      0        2 
  18   chr18_6302516     HCab    T    A        1      2        2 
  18   chr18_6302516     HPrz    T    A        1      2        2 
  18   chr18_6302516     ZBoe    T    A        0      0        2 
  18   chr18_6302516     ZGre    T    A        0      0        2 
  18   chr18_6302516     ZHar    T    A        0      0        2 
  18   chr18_6302516   Sample    T    A        1      2        2 
  18   chr18_6329738     AAsi    A    T        0      0        2 
  18   chr18_6329738     AKia    A    T        0      0        2 
  18   chr18_6329738     AOna    A    T        0      0        2 
  18   chr18_6329738     ASom    A    T        0      0        2 
  18   chr18_6329738     HCab    A    T        1      2        2 
  18   chr18_6329738     HPrz    A    T        1      2        2 
  18   chr18_6329738     ZBoe    A    T        0      0        2 
  18   chr18_6329738     ZGre    A    T        0      0        2 
  18   chr18_6329738     ZHar    A    T        0      0        2 
  18   chr18_6329738   Sample    A    T        1      2        2 
  18   chr18_6333843     AAsi    C    G        0      0        2 
  18   chr18_6333843     AKia    C    G        0      0        2 
  18   chr18_6333843     AOna    C    G        0      0        2 
  18   chr18_6333843     ASom    C    G        0      0        2 
  18   chr18_6333843     HCab    C    G        1      2        2 
  18   chr18_6333843     HPrz    C    G        1      2        2 
  18   chr18_6333843     ZBoe    C    G        0      0        2 
  18   chr18_6333843     ZGre    C    G        0      0        2 
  18   chr18_6333843     ZHar    C    G        0      0        2 
  18   chr18_6333843   Sample    C    G        1      2        2 
  18   chr18_6342777     AAsi    G    C        0      0        2 
  18   chr18_6342777     AKia    G    C        0      0        2 
  18   chr18_6342777     AOna    G    C        0      0        2 
  18   chr18_6342777     ASom    G    C        0      0        2 
  18   chr18_6342777     HCab    G    C        0      0        2 
  18   chr18_6342777     HPrz    G    C      0.5      1        2 
  18   chr18_6342777     ZBoe    G    C        0      0        2 
  18   chr18_6342777     ZGre    G    C        0      0        2 
  18   chr18_6342777     ZHar    G    C        0      0        2 
  18   chr18_6342777   Sample    G    C        0      0        2 
  18   chr18_6373928     AAsi    G    T        0      0        2 
  18   chr18_6373928     AKia    G    T        0      0        2 
  18   chr18_6373928     AOna    G    T        0      0        2 
  18   chr18_6373928     ASom    G    T        0      0        2 
  18   chr18_6373928     HCab    G    T        0      0        2 
  18   chr18_6373928     HPrz    G    T        0      0        2 
  18   chr18_6373928     ZBoe    G    T        0      0        2 
  18   chr18_6373928     ZGre    G    T        1      2        2 
  18   chr18_6373928     ZHar    G    T        0      0        2 
  18   chr18_6373928   Sample    G    T        0      0        2 
  18   chr18_6391467     AAsi    C    A        0      0        2 
  18   chr18_6391467     AKia    C    A        0      0        2 
  18   chr18_6391467     AOna    C    A        0      0        2 
  18   chr18_6391467     ASom    C    A        0      0        2 
  18   chr18_6391467     HCab    C    A        1      2        2 
  18   chr18_6391467     HPrz    C    A        1      2        2 
  18   chr18_6391467     ZBoe    C    A        0      0        2 
  18   chr18_6391467     ZGre    C    A        0      0        2 
  18   chr18_6391467     ZHar    C    A        0      0        2 
  18   chr18_6391467   Sample    C    A        1      2        2 
  18   chr18_6392559     AAsi    C    A        0      0        2 
  18   chr18_6392559     AKia    C    A        0      0        2 
  18   chr18_6392559     AOna    C    A        0      0        2 
  18   chr18_6392559     ASom    C    A        0      0        2 
  18   chr18_6392559     HCab    C    A        0      0        2 
  18   chr18_6392559     HPrz    C    A        0      0        2 
  18   chr18_6392559     ZBoe    C    A      0.5      1        2 
  18   chr18_6392559     ZGre    C    A        0      0        2 
  18   chr18_6392559     ZHar    C    A        0      0        2 
  18   chr18_6392559   Sample    C    A        0      0        2 
  18   chr18_6433326     AAsi    T    G        0      0        2 
  18   chr18_6433326     AKia    T    G        0      0        2 
  18   chr18_6433326     AOna    T    G        0      0        2 
  18   chr18_6433326     ASom    T    G        0      0        2 
  18   chr18_6433326     HCab    T    G        1      2        2 
  18   chr18_6433326     HPrz    T    G        1      2        2 
  18   chr18_6433326     ZBoe    T    G        0      0        2 
  18   chr18_6433326     ZGre    T    G        0      0        2 
  18   chr18_6433326     ZHar    T    G        0      0        2 
  18   chr18_6433326   Sample    T    G        1      2        2 
  18   chr18_6438069     AAsi    C    A        0      0        2 
  18   chr18_6438069     AKia    C    A        0      0        2 
  18   chr18_6438069     AOna    C    A        0      0        2 
  18   chr18_6438069     ASom    C    A        0      0        2 
  18   chr18_6438069     HCab    C    A        1      2        2 
  18   chr18_6438069     HPrz    C    A        1      2        2 
  18   chr18_6438069     ZBoe    C    A        0      0        2 
  18   chr18_6438069     ZGre    C    A        0      0        2 
  18   chr18_6438069     ZHar    C    A        0      0        2 
  18   chr18_6438069   Sample    C    A        1      2        2 
  18   chr18_6452808     AAsi    G    T        0      0        2 
  18   chr18_6452808     AKia    G    T        0      0        2 
  18   chr18_6452808     AOna    G    T        0      0        2 
  18   chr18_6452808     ASom    G    T        0      0        2 
  18   chr18_6452808     HCab    G    T      0.5      1        2 
  18   chr18_6452808     HPrz    G    T        0      0        2 
  18   chr18_6452808     ZBoe    G    T        0      0        2 
  18   chr18_6452808     ZGre    G    T        0      0        2 
  18   chr18_6452808     ZHar    G    T        0      0        2 
  18   chr18_6452808   Sample    G    T        0      0        2 
  18   chr18_6453103     AAsi    C    A        0      0        2 
  18   chr18_6453103     AKia    C    A        0      0        2 
  18   chr18_6453103     AOna    C    A        0      0        2 
  18   chr18_6453103     ASom    C    A        0      0        2 
  18   chr18_6453103     HCab    C    A        0      0        2 
  18   chr18_6453103     HPrz    C    A      0.5      1        2 
  18   chr18_6453103     ZBoe    C    A        0      0        2 
  18   chr18_6453103     ZGre    C    A        0      0        2 
  18   chr18_6453103     ZHar    C    A        0      0        2 
  18   chr18_6453103   Sample    C    A        0      0        2 
  18   chr18_6460510     AAsi    G    T        0      0        2 
  18   chr18_6460510     AKia    G    T        0      0        2 
  18   chr18_6460510     AOna    G    T        0      0        2 
  18   chr18_6460510     ASom    G    T        0      0        2 
  18   chr18_6460510     HCab    G    T        1      2        2 
  18   chr18_6460510     HPrz    G    T        1      2        2 
  18   chr18_6460510     ZBoe    G    T        0      0        2 
  18   chr18_6460510     ZGre    G    T        0      0        2 
  18   chr18_6460510     ZHar    G    T        0      0        2 
  18   chr18_6460510   Sample    G    T        1      2        2 
  18   chr18_6476685     AAsi    T    A        0      0        2 
  18   chr18_6476685     AKia    T    A        0      0        2 
  18   chr18_6476685     AOna    T    A        0      0        2 
  18   chr18_6476685     ASom    T    A        0      0        2 
  18   chr18_6476685     HCab    T    A        0      0        2 
  18   chr18_6476685     HPrz    T    A      0.5      1        2 
  18   chr18_6476685     ZBoe    T    A        0      0        2 
  18   chr18_6476685     ZGre    T    A        0      0        2 
  18   chr18_6476685     ZHar    T    A        0      0        2 
  18   chr18_6476685   Sample    T    A        1      2        2 
  18   chr18_6497820     AAsi    C    A        0      0        2 
  18   chr18_6497820     AKia    C    A        1      2        2 
  18   chr18_6497820     AOna    C    A        1      2        2 
  18   chr18_6497820     ASom    C    A        0      0        2 
  18   chr18_6497820     HCab    C    A        0      0        2 
  18   chr18_6497820     HPrz    C    A        0      0        2 
  18   chr18_6497820     ZBoe    C    A        0      0        2 
  18   chr18_6497820     ZGre    C    A        0      0        2 
  18   chr18_6497820     ZHar    C    A        0      0        2 
  18   chr18_6497820   Sample    C    A        0      0        2 
  18   chr18_6500442     AAsi    G    C        0      0        2 
  18   chr18_6500442     AKia    G    C        0      0        2 
  18   chr18_6500442     AOna    G    C        0      0        2 
  18   chr18_6500442     ASom    G    C        0      0        2 
  18   chr18_6500442     HCab    G    C        0      0        2 
  18   chr18_6500442     HPrz    G    C        0      0        2 
  18   chr18_6500442     ZBoe    G    C      0.5      1        2 
  18   chr18_6500442     ZGre    G    C        0      0        2 
  18   chr18_6500442     ZHar    G    C        0      0        2 
  18   chr18_6500442   Sample    G    C        0      0        2 
  18   chr18_6501611     AAsi    C    A        0      0        2 
  18   chr18_6501611     AKia    C    A        0      0        2 
  18   chr18_6501611     AOna    C    A        0      0        2 
  18   chr18_6501611     ASom    C    A        0      0        2 
  18   chr18_6501611     HCab    C    A        1      2        2 
  18   chr18_6501611     HPrz    C    A      0.5      1        2 
  18   chr18_6501611     ZBoe    C    A        0      0        2 
  18   chr18_6501611     ZGre    C    A        0      0        2 
  18   chr18_6501611     ZHar    C    A        0      0        2 
  18   chr18_6501611   Sample    C    A        1      2        2 
  18   chr18_6520711     AAsi    A    C        0      0        2 
  18   chr18_6520711     AKia    A    C        0      0        2 
  18   chr18_6520711     AOna    A    C        0      0        2 
  18   chr18_6520711     ASom    A    C        0      0        2 
  18   chr18_6520711     HCab    A    C        0      0        2 
  18   chr18_6520711     HPrz    A    C        0      0        2 
  18   chr18_6520711     ZBoe    A    C        1      2        2 
  18   chr18_6520711     ZGre    A    C        0      0        2 
  18   chr18_6520711     ZHar    A    C        0      0        2 
  18   chr18_6520711   Sample    A    C        0      0        2 
  18   chr18_6521523     AAsi    A    T        0      0        2 
  18   chr18_6521523     AKia    A    T        0      0        2 
  18   chr18_6521523     AOna    A    T        0      0        2 
  18   chr18_6521523     ASom    A    T        0      0        2 
  18   chr18_6521523     HCab    A    T        0      0        2 
  18   chr18_6521523     HPrz    A    T        0      0        2 
  18   chr18_6521523     ZBoe    A    T        0      0        2 
  18   chr18_6521523     ZGre    A    T        0      0        2 
  18   chr18_6521523     ZHar    A    T      0.5      1        2 
  18   chr18_6521523   Sample    A    T        0      0        2 
  18   chr18_6541240     AAsi    G    C        0      0        2 
  18   chr18_6541240     AKia    G    C        0      0        2 
  18   chr18_6541240     AOna    G    C        0      0        2 
  18   chr18_6541240     ASom    G    C        0      0        2 
  18   chr18_6541240     HCab    G    C        1      2        2 
  18   chr18_6541240     HPrz    G    C      0.5      1        2 
  18   chr18_6541240     ZBoe    G    C        0      0        2 
  18   chr18_6541240     ZGre    G    C        0      0        2 
  18   chr18_6541240     ZHar    G    C        0      0        2 
  18   chr18_6541240   Sample    G    C        1      2        2 
  18   chr18_6546268     AAsi    A    T        0      0        2 
  18   chr18_6546268     AKia    A    T        1      2        2 
  18   chr18_6546268     AOna    A    T        1      2        2 
  18   chr18_6546268     ASom    A    T        0      0        2 
  18   chr18_6546268     HCab    A    T        0      0        2 
  18   chr18_6546268     HPrz    A    T        0      0        2 
  18   chr18_6546268     ZBoe    A    T        0      0        2 
  18   chr18_6546268     ZGre    A    T        0      0        2 
  18   chr18_6546268     ZHar    A    T        0      0        2 
  18   chr18_6546268   Sample    A    T        0      0        2 
  18   chr18_6560301     AAsi    T    G        0      0        2 
  18   chr18_6560301     AKia    T    G        0      0        2 
  18   chr18_6560301     AOna    T    G        0      0        2 
  18   chr18_6560301     ASom    T    G        0      0        2 
  18   chr18_6560301     HCab    T    G        0      0        2 
  18   chr18_6560301     HPrz    T    G        0      0        2 
  18   chr18_6560301     ZBoe    T    G        0      0        2 
  18   chr18_6560301     ZGre    T    G        0      0        2 
  18   chr18_6560301     ZHar    T    G        1      2        2 
  18   chr18_6560301   Sample    T    G        0      0        2 
  18   chr18_6565007     AAsi    T    A        0      0        2 
  18   chr18_6565007     AKia    T    A        0      0        2 
  18   chr18_6565007     AOna    T    A        0      0        2 
  18   chr18_6565007     ASom    T    A        0      0        2 
  18   chr18_6565007     HCab    T    A        0      0        2 
  18   chr18_6565007     HPrz    T    A        0      0        2 
  18   chr18_6565007     ZBoe    T    A        1      2        2 
  18   chr18_6565007     ZGre    T    A        1      2        2 
  18   chr18_6565007     ZHar    T    A        1      2        2 
  18   chr18_6565007   Sample    T    A        0      0        2 
  18   chr18_6589546     AAsi    A    T        0      0        2 
  18   chr18_6589546     AKia    A    T        0      0        2 
  18   chr18_6589546     AOna    A    T        0      0        2 
  18   chr18_6589546     ASom    A    T        0      0        2 
  18   chr18_6589546     HCab    A    T        0      0        2 
  18   chr18_6589546     HPrz    A    T        0      0        2 
  18   chr18_6589546     ZBoe    A    T        1      2        2 
  18   chr18_6589546     ZGre    A    T        0      0        2 
  18   chr18_6589546     ZHar    A    T        0      0        2 
  18   chr18_6589546   Sample    A    T        0      0        2 
  18   chr18_6593686     AAsi    C    A        0      0        2 
  18   chr18_6593686     AKia    C    A        0      0        2 
  18   chr18_6593686     AOna    C    A        0      0        2 
  18   chr18_6593686     ASom    C    A        0      0        2 
  18   chr18_6593686     HCab    C    A      0.5      1        2 
  18   chr18_6593686     HPrz    C    A      0.5      1        2 
  18   chr18_6593686     ZBoe    C    A        0      0        2 
  18   chr18_6593686     ZGre    C    A        0      0        2 
  18   chr18_6593686     ZHar    C    A        0      0        2 
  18   chr18_6593686   Sample    C    A        0      0        2 
  18   chr18_6597844     AAsi    T    G        0      0        2 
  18   chr18_6597844     AKia    T    G        0      0        2 
  18   chr18_6597844     AOna    T    G        0      0        2 
  18   chr18_6597844     ASom    T    G        0      0        2 
  18   chr18_6597844     HCab    T    G        1      2        2 
  18   chr18_6597844     HPrz    T    G        1      2        2 
  18   chr18_6597844     ZBoe    T    G        0      0        2 
  18   chr18_6597844     ZGre    T    G        0      0        2 
  18   chr18_6597844     ZHar    T    G        0      0        2 
  18   chr18_6597844   Sample    T    G        1      2        2 
  18   chr18_6623276     AAsi    A    T        0      0        2 
  18   chr18_6623276     AKia    A    T        1      2        2 
  18   chr18_6623276     AOna    A    T        1      2        2 
  18   chr18_6623276     ASom    A    T        0      0        2 
  18   chr18_6623276     HCab    A    T        0      0        2 
  18   chr18_6623276     HPrz    A    T        0      0        2 
  18   chr18_6623276     ZBoe    A    T        0      0        2 
  18   chr18_6623276     ZGre    A    T        0      0        2 
  18   chr18_6623276     ZHar    A    T        0      0        2 
  18   chr18_6623276   Sample    A    T        0      0        2 
  18   chr18_6626080     AAsi    T    G        0      0        2 
  18   chr18_6626080     AKia    T    G        0      0        2 
  18   chr18_6626080     AOna    T    G        0      0        2 
  18   chr18_6626080     ASom    T    G        0      0        2 
  18   chr18_6626080     HCab    T    G        1      2        2 
  18   chr18_6626080     HPrz    T    G        1      2        2 
  18   chr18_6626080     ZBoe    T    G        0      0        2 
  18   chr18_6626080     ZGre    T    G        0      0        2 
  18   chr18_6626080     ZHar    T    G        0      0        2 
  18   chr18_6626080   Sample    T    G        1      2        2 
  18   chr18_6626244     AAsi    T    G        0      0        2 
  18   chr18_6626244     AKia    T    G        0      0        2 
  18   chr18_6626244     AOna    T    G        0      0        2 
  18   chr18_6626244     ASom    T    G        0      0        2 
  18   chr18_6626244     HCab    T    G      0.5      1        2 
  18   chr18_6626244     HPrz    T    G        0      0        2 
  18   chr18_6626244     ZBoe    T    G        0      0        2 
  18   chr18_6626244     ZGre    T    G        0      0        2 
  18   chr18_6626244     ZHar    T    G        0      0        2 
  18   chr18_6626244   Sample    T    G        0      0        2 
  18   chr18_6662949     AAsi    C    A        0      0        2 
  18   chr18_6662949     AKia    C    A        0      0        2 
  18   chr18_6662949     AOna    C    A        0      0        2 
  18   chr18_6662949     ASom    C    A        0      0        2 
  18   chr18_6662949     HCab    C    A        1      2        2 
  18   chr18_6662949     HPrz    C    A        1      2        2 
  18   chr18_6662949     ZBoe    C    A        0      0        2 
  18   chr18_6662949     ZGre    C    A        0      0        2 
  18   chr18_6662949     ZHar    C    A        0      0        2 
  18   chr18_6662949   Sample    C    A        1      2        2 
  18   chr18_6679402     AAsi    T    A        0      0        2 
  18   chr18_6679402     AKia    T    A        0      0        2 
  18   chr18_6679402     AOna    T    A        0      0        2 
  18   chr18_6679402     ASom    T    A        0      0        2 
  18   chr18_6679402     HCab    T    A        0      0        2 
  18   chr18_6679402     HPrz    T    A        0      0        2 
  18   chr18_6679402     ZBoe    T    A        0      0        2 
  18   chr18_6679402     ZGre    T    A        0      0        2 
  18   chr18_6679402     ZHar    T    A        1      2        2 
  18   chr18_6679402   Sample    T    A        0      0        2 
  18   chr18_6708862     AAsi    C    G        0      0        2 
  18   chr18_6708862     AKia    C    G        0      0        2 
  18   chr18_6708862     AOna    C    G        0      0        2 
  18   chr18_6708862     ASom    C    G        0      0        2 
  18   chr18_6708862     HCab    C    G        0      0        2 
  18   chr18_6708862     HPrz    C    G      0.5      1        2 
  18   chr18_6708862     ZBoe    C    G        0      0        2 
  18   chr18_6708862     ZGre    C    G        0      0        2 
  18   chr18_6708862     ZHar    C    G        0      0        2 
  18   chr18_6708862   Sample    C    G        1      2        2 
  18   chr18_6717417     AAsi    C    G        0      0        2 
  18   chr18_6717417     AKia    C    G        0      0        2 
  18   chr18_6717417     AOna    C    G        0      0        2 
  18   chr18_6717417     ASom    C    G        0      0        2 
  18   chr18_6717417     HCab    C    G        1      2        2 
  18   chr18_6717417     HPrz    C    G      0.5      1        2 
  18   chr18_6717417     ZBoe    C    G        0      0        2 
  18   chr18_6717417     ZGre    C    G        0      0        2 
  18   chr18_6717417     ZHar    C    G        0      0        2 
  18   chr18_6717417   Sample    C    G        1      2        2 
  18   chr18_6728768     AAsi    A    C        0      0        2 
  18   chr18_6728768     AKia    A    C        0      0        2 
  18   chr18_6728768     AOna    A    C        0      0        2 
  18   chr18_6728768     ASom    A    C        0      0        2 
  18   chr18_6728768     HCab    A    C        1      2        2 
  18   chr18_6728768     HPrz    A    C        1      2        2 
  18   chr18_6728768     ZBoe    A    C        0      0        2 
  18   chr18_6728768     ZGre    A    C        0      0        2 
  18   chr18_6728768     ZHar    A    C        0      0        2 
  18   chr18_6728768   Sample    A    C        1      2        2 
  18   chr18_6731014     AAsi    G    T        0      0        2 
  18   chr18_6731014     AKia    G    T        0      0        2 
  18   chr18_6731014     AOna    G    T        0      0        2 
  18   chr18_6731014     ASom    G    T        0      0        2 
  18   chr18_6731014     HCab    G    T        0      0        2 
  18   chr18_6731014     HPrz    G    T        0      0        2 
  18   chr18_6731014     ZBoe    G    T        0      0        2 
  18   chr18_6731014     ZGre    G    T        1      2        2 
  18   chr18_6731014     ZHar    G    T        0      0        2 
  18   chr18_6731014   Sample    G    T        0      0        2 
  18   chr18_6784355     AAsi    A    C        0      0        2 
  18   chr18_6784355     AKia    A    C        0      0        2 
  18   chr18_6784355     AOna    A    C        0      0        2 
  18   chr18_6784355     ASom    A    C        0      0        2 
  18   chr18_6784355     HCab    A    C        0      0        2 
  18   chr18_6784355     HPrz    A    C        0      0        2 
  18   chr18_6784355     ZBoe    A    C        0      0        2 
  18   chr18_6784355     ZGre    A    C        0      0        2 
  18   chr18_6784355     ZHar    A    C      0.5      1        2 
  18   chr18_6784355   Sample    A    C        0      0        2 
  18   chr18_6803091     AAsi    A    T        0      0        2 
  18   chr18_6803091     AKia    A    T        1      2        2 
  18   chr18_6803091     AOna    A    T        1      2        2 
  18   chr18_6803091     ASom    A    T        0      0        2 
  18   chr18_6803091     HCab    A    T        0      0        2 
  18   chr18_6803091     HPrz    A    T        0      0        2 
  18   chr18_6803091     ZBoe    A    T        0      0        2 
  18   chr18_6803091     ZGre    A    T        0      0        2 
  18   chr18_6803091     ZHar    A    T        0      0        2 
  18   chr18_6803091   Sample    A    T        0      0        2 
  18   chr18_6841817     AAsi    A    T        0      0        2 
  18   chr18_6841817     AKia    A    T        0      0        2 
  18   chr18_6841817     AOna    A    T        0      0        2 
  18   chr18_6841817     ASom    A    T        0      0        2 
  18   chr18_6841817     HCab    A    T        0      0        2 
  18   chr18_6841817     HPrz    A    T        0      0        2 
  18   chr18_6841817     ZBoe    A    T        0      0        2 
  18   chr18_6841817     ZGre    A    T      0.5      1        2 
  18   chr18_6841817     ZHar    A    T        0      0        2 
  18   chr18_6841817   Sample    A    T        0      0        2 
  18   chr18_6850098     AAsi    G    T        0      0        2 
  18   chr18_6850098     AKia    G    T        0      0        2 
  18   chr18_6850098     AOna    G    T        0      0        2 
  18   chr18_6850098     ASom    G    T        0      0        2 
  18   chr18_6850098     HCab    G    T        1      2        2 
  18   chr18_6850098     HPrz    G    T        1      2        2 
  18   chr18_6850098     ZBoe    G    T        0      0        2 
  18   chr18_6850098     ZGre    G    T        0      0        2 
  18   chr18_6850098     ZHar    G    T        0      0        2 
  18   chr18_6850098   Sample    G    T        1      2        2 
  18   chr18_6862800     AAsi    A    C        1      2        2 
  18   chr18_6862800     AKia    A    C        0      0        2 
  18   chr18_6862800     AOna    A    C        0      0        2 
  18   chr18_6862800     ASom    A    C        1      2        2 
  18   chr18_6862800     HCab    A    C        0      0        2 
  18   chr18_6862800     HPrz    A    C        0      0        2 
  18   chr18_6862800     ZBoe    A    C        0      0        2 
  18   chr18_6862800     ZGre    A    C        0      0        2 
  18   chr18_6862800     ZHar    A    C        0      0        2 
  18   chr18_6862800   Sample    A    C        0      0        2 
  18   chr18_6905491     AAsi    C    A        0      0        2 
  18   chr18_6905491     AKia    C    A        1      2        2 
  18   chr18_6905491     AOna    C    A        1      2        2 
  18   chr18_6905491     ASom    C    A        0      0        2 
  18   chr18_6905491     HCab    C    A        0      0        2 
  18   chr18_6905491     HPrz    C    A        0      0        2 
  18   chr18_6905491     ZBoe    C    A        0      0        2 
  18   chr18_6905491     ZGre    C    A        0      0        2 
  18   chr18_6905491     ZHar    C    A        0      0        2 
  18   chr18_6905491   Sample    C    A        0      0        2 
  18   chr18_6913022     AAsi    C    G        0      0        2 
  18   chr18_6913022     AKia    C    G        0      0        2 
  18   chr18_6913022     AOna    C    G        0      0        2 
  18   chr18_6913022     ASom    C    G        0      0        2 
  18   chr18_6913022     HCab    C    G        0      0        2 
  18   chr18_6913022     HPrz    C    G        0      0        2 
  18   chr18_6913022     ZBoe    C    G        0      0        2 
  18   chr18_6913022     ZGre    C    G        0      0        2 
  18   chr18_6913022     ZHar    C    G        1      2        2 
  18   chr18_6913022   Sample    C    G        0      0        2 
  18   chr18_6914031     AAsi    A    C        0      0        2 
  18   chr18_6914031     AKia    A    C        0      0        2 
  18   chr18_6914031     AOna    A    C        0      0        2 
  18   chr18_6914031     ASom    A    C        0      0        2 
  18   chr18_6914031     HCab    A    C        1      2        2 
  18   chr18_6914031     HPrz    A    C        1      2        2 
  18   chr18_6914031     ZBoe    A    C        0      0        2 
  18   chr18_6914031     ZGre    A    C        0      0        2 
  18   chr18_6914031     ZHar    A    C        0      0        2 
  18   chr18_6914031   Sample    A    C        1      2        2 
  18   chr18_6928166     AAsi    T    G      0.5      1        2 
  18   chr18_6928166     AKia    T    G        0      0        2 
  18   chr18_6928166     AOna    T    G        0      0        2 
  18   chr18_6928166     ASom    T    G        0      0        2 
  18   chr18_6928166     HCab    T    G        0      0        2 
  18   chr18_6928166     HPrz    T    G        0      0        2 
  18   chr18_6928166     ZBoe    T    G        0      0        2 
  18   chr18_6928166     ZGre    T    G        0      0        2 
  18   chr18_6928166     ZHar    T    G        0      0        2 
  18   chr18_6928166   Sample    T    G        0      0        2 
  18   chr18_6980112     AAsi    A    C        0      0        2 
  18   chr18_6980112     AKia    A    C        0      0        2 
  18   chr18_6980112     AOna    A    C        0      0        2 
  18   chr18_6980112     ASom    A    C        0      0        2 
  18   chr18_6980112     HCab    A    C        0      0        2 
  18   chr18_6980112     HPrz    A    C        0      0        2 
  18   chr18_6980112     ZBoe    A    C        1      2        2 
  18   chr18_6980112     ZGre    A    C        0      0        2 
  18   chr18_6980112     ZHar    A    C        0      0        2 
  18   chr18_6980112   Sample    A    C        0      0        2 
  18   chr18_6990990     AAsi    G    T        1      2        2 
  18   chr18_6990990     AKia    G    T        1      2        2 
  18   chr18_6990990     AOna    G    T        1      2        2 
  18   chr18_6990990     ASom    G    T        1      2        2 
  18   chr18_6990990     HCab    G    T        0      0        2 
  18   chr18_6990990     HPrz    G    T        0      0        2 
  18   chr18_6990990     ZBoe    G    T        0      0        2 
  18   chr18_6990990     ZGre    G    T        0      0        2 
  18   chr18_6990990     ZHar    G    T        0      0        2 
  18   chr18_6990990   Sample    G    T        0      0        2 
  18   chr18_7006087     AAsi    G    T        0      0        2 
  18   chr18_7006087     AKia    G    T        0      0        2 
  18   chr18_7006087     AOna    G    T        0      0        2 
  18   chr18_7006087     ASom    G    T        0      0        2 
  18   chr18_7006087     HCab    G    T      0.5      1        2 
  18   chr18_7006087     HPrz    G    T        0      0        2 
  18   chr18_7006087     ZBoe    G    T        0      0        2 
  18   chr18_7006087     ZGre    G    T        0      0        2 
  18   chr18_7006087     ZHar    G    T        0      0        2 
  18   chr18_7006087   Sample    G    T        1      2        2 
  18   chr18_7013608     AAsi    A    C        0      0        2 
  18   chr18_7013608     AKia    A    C        0      0        2 
  18   chr18_7013608     AOna    A    C        0      0        2 
  18   chr18_7013608     ASom    A    C        0      0        2 
  18   chr18_7013608     HCab    A    C        0      0        2 
  18   chr18_7013608     HPrz    A    C        0      0        2 
  18   chr18_7013608     ZBoe    A    C        1      2        2 
  18   chr18_7013608     ZGre    A    C        0      0        2 
  18   chr18_7013608     ZHar    A    C        0      0        2 
  18   chr18_7013608   Sample    A    C        0      0        2 
  18   chr18_7031776     AAsi    T    G        0      0        2 
  18   chr18_7031776     AKia    T    G        0      0        2 
  18   chr18_7031776     AOna    T    G        0      0        2 
  18   chr18_7031776     ASom    T    G        0      0        2 
  18   chr18_7031776     HCab    T    G        0      0        2 
  18   chr18_7031776     HPrz    T    G        0      0        2 
  18   chr18_7031776     ZBoe    T    G        1      2        2 
  18   chr18_7031776     ZGre    T    G        0      0        2 
  18   chr18_7031776     ZHar    T    G        0      0        2 
  18   chr18_7031776   Sample    T    G        0      0        2 
  18   chr18_7053769     AAsi    G    C        0      0        2 
  18   chr18_7053769     AKia    G    C        0      0        2 
  18   chr18_7053769     AOna    G    C        0      0        2 
  18   chr18_7053769     ASom    G    C        0      0        2 
  18   chr18_7053769     HCab    G    C        1      2        2 
  18   chr18_7053769     HPrz    G    C        1      2        2 
  18   chr18_7053769     ZBoe    G    C        0      0        2 
  18   chr18_7053769     ZGre    G    C        0      0        2 
  18   chr18_7053769     ZHar    G    C        0      0        2 
  18   chr18_7053769   Sample    G    C        1      2        2 
  18   chr18_7060711     AAsi    G    T        0      0        2 
  18   chr18_7060711     AKia    G    T        0      0        2 
  18   chr18_7060711     AOna    G    T        0      0        2 
  18   chr18_7060711     ASom    G    T        0      0        2 
  18   chr18_7060711     HCab    G    T        1      2        2 
  18   chr18_7060711     HPrz    G    T        1      2        2 
  18   chr18_7060711     ZBoe    G    T        0      0        2 
  18   chr18_7060711     ZGre    G    T        0      0        2 
  18   chr18_7060711     ZHar    G    T        0      0        2 
  18   chr18_7060711   Sample    G    T        1      2        2 
  18   chr18_7092530     AAsi    C    A      0.5      1        2 
  18   chr18_7092530     AKia    C    A        0      0        2 
  18   chr18_7092530     AOna    C    A        0      0        2 
  18   chr18_7092530     ASom    C    A        0      0        2 
  18   chr18_7092530     HCab    C    A        0      0        2 
  18   chr18_7092530     HPrz    C    A        0      0        2 
  18   chr18_7092530     ZBoe    C    A        0      0        2 
  18   chr18_7092530     ZGre    C    A        0      0        2 
  18   chr18_7092530     ZHar    C    A        0      0        2 
  18   chr18_7092530   Sample    C    A        0      0        2 
  18   chr18_7106343     AAsi    C    A        0      0        2 
  18   chr18_7106343     AKia    C    A        0      0        2 
  18   chr18_7106343     AOna    C    A        0      0        2 
  18   chr18_7106343     ASom    C    A        0      0        2 
  18   chr18_7106343     HCab    C    A        1      2        2 
  18   chr18_7106343     HPrz    C    A        1      2        2 
  18   chr18_7106343     ZBoe    C    A        0      0        2 
  18   chr18_7106343     ZGre    C    A        0      0        2 
  18   chr18_7106343     ZHar    C    A        0      0        2 
  18   chr18_7106343   Sample    C    A        1      2        2 
  18   chr18_7113489     AAsi    G    T        0      0        2 
  18   chr18_7113489     AKia    G    T        0      0        2 
  18   chr18_7113489     AOna    G    T        0      0        2 
  18   chr18_7113489     ASom    G    T        0      0        2 
  18   chr18_7113489     HCab    G    T      0.5      1        2 
  18   chr18_7113489     HPrz    G    T        0      0        2 
  18   chr18_7113489     ZBoe    G    T        0      0        2 
  18   chr18_7113489     ZGre    G    T        0      0        2 
  18   chr18_7113489     ZHar    G    T        0      0        2 
  18   chr18_7113489   Sample    G    T        0      0        2 
  18   chr18_7150568     AAsi    A    T      0.5      1        2 
  18   chr18_7150568     AKia    A    T        0      0        2 
  18   chr18_7150568     AOna    A    T        0      0        2 
  18   chr18_7150568     ASom    A    T        0      0        2 
  18   chr18_7150568     HCab    A    T        0      0        2 
  18   chr18_7150568     HPrz    A    T        0      0        2 
  18   chr18_7150568     ZBoe    A    T        0      0        2 
  18   chr18_7150568     ZGre    A    T        0      0        2 
  18   chr18_7150568     ZHar    A    T        0      0        2 
  18   chr18_7150568   Sample    A    T        0      0        2 
  18   chr18_7156478     AAsi    T    G        0      0        2 
  18   chr18_7156478     AKia    T    G        0      0        2 
  18   chr18_7156478     AOna    T    G        0      0        2 
  18   chr18_7156478     ASom    T    G        0      0        2 
  18   chr18_7156478     HCab    T    G      0.5      1        2 
  18   chr18_7156478     HPrz    T    G        0      0        2 
  18   chr18_7156478     ZBoe    T    G        0      0        2 
  18   chr18_7156478     ZGre    T    G        0      0        2 
  18   chr18_7156478     ZHar    T    G        0      0        2 
  18   chr18_7156478   Sample    T    G        0      0        2 
  18   chr18_7177295     AAsi    T    G        0      0        2 
  18   chr18_7177295     AKia    T    G        0      0        2 
  18   chr18_7177295     AOna    T    G        0      0        2 
  18   chr18_7177295     ASom    T    G        0      0        2 
  18   chr18_7177295     HCab    T    G        1      2        2 
  18   chr18_7177295     HPrz    T    G        1      2        2 
  18   chr18_7177295     ZBoe    T    G        0      0        2 
  18   chr18_7177295     ZGre    T    G        0      0        2 
  18   chr18_7177295     ZHar    T    G        0      0        2 
  18   chr18_7177295   Sample    T    G        1      2        2 
  18   chr18_7212302     AAsi    A    T        0      0        2 
  18   chr18_7212302     AKia    A    T        0      0        2 
  18   chr18_7212302     AOna    A    T        0      0        2 
  18   chr18_7212302     ASom    A    T        0      0        2 
  18   chr18_7212302     HCab    A    T      0.5      1        2 
  18   chr18_7212302     HPrz    A    T        0      0        2 
  18   chr18_7212302     ZBoe    A    T        0      0        2 
  18   chr18_7212302     ZGre    A    T        0      0        2 
  18   chr18_7212302     ZHar    A    T        0      0        2 
  18   chr18_7212302   Sample    A    T        0      0        2 
  18   chr18_7248780     AAsi    T    G        0      0        2 
  18   chr18_7248780     AKia    T    G        0      0        2 
  18   chr18_7248780     AOna    T    G        0      0        2 
  18   chr18_7248780     ASom    T    G        0      0        2 
  18   chr18_7248780     HCab    T    G        0      0        2 
  18   chr18_7248780     HPrz    T    G      0.5      1        2 
  18   chr18_7248780     ZBoe    T    G        0      0        2 
  18   chr18_7248780     ZGre    T    G        0      0        2 
  18   chr18_7248780     ZHar    T    G        0      0        2 
  18   chr18_7248780   Sample    T    G        0      0        2 
  18   chr18_7261314     AAsi    C    A        0      0        2 
  18   chr18_7261314     AKia    C    A        0      0        2 
  18   chr18_7261314     AOna    C    A        0      0        2 
  18   chr18_7261314     ASom    C    A        0      0        2 
  18   chr18_7261314     HCab    C    A        0      0        2 
  18   chr18_7261314     HPrz    C    A        0      0        2 
  18   chr18_7261314     ZBoe    C    A        0      0        2 
  18   chr18_7261314     ZGre    C    A      0.5      1        2 
  18   chr18_7261314     ZHar    C    A        0      0        2 
  18   chr18_7261314   Sample    C    A        0      0        2 
  18   chr18_7268440     AAsi    C    A        0      0        2 
  18   chr18_7268440     AKia    C    A        0      0        2 
  18   chr18_7268440     AOna    C    A        0      0        2 
  18   chr18_7268440     ASom    C    A        0      0        2 
  18   chr18_7268440     HCab    C    A        0      0        2 
  18   chr18_7268440     HPrz    C    A        0      0        2 
  18   chr18_7268440     ZBoe    C    A        0      0        2 
  18   chr18_7268440     ZGre    C    A        1      2        2 
  18   chr18_7268440     ZHar    C    A        0      0        2 
  18   chr18_7268440   Sample    C    A        0      0        2 
  18   chr18_7277379     AAsi    T    A        0      0        2 
  18   chr18_7277379     AKia    T    A        1      2        2 
  18   chr18_7277379     AOna    T    A        1      2        2 
  18   chr18_7277379     ASom    T    A        0      0        2 
  18   chr18_7277379     HCab    T    A        0      0        2 
  18   chr18_7277379     HPrz    T    A        0      0        2 
  18   chr18_7277379     ZBoe    T    A        0      0        2 
  18   chr18_7277379     ZGre    T    A        0      0        2 
  18   chr18_7277379     ZHar    T    A        0      0        2 
  18   chr18_7277379   Sample    T    A        0      0        2 
  18   chr18_7300059     AAsi    A    T        0      0        2 
  18   chr18_7300059     AKia    A    T        0      0        2 
  18   chr18_7300059     AOna    A    T        0      0        2 
  18   chr18_7300059     ASom    A    T        0      0        2 
  18   chr18_7300059     HCab    A    T        1      2        2 
  18   chr18_7300059     HPrz    A    T        1      2        2 
  18   chr18_7300059     ZBoe    A    T        0      0        2 
  18   chr18_7300059     ZGre    A    T        0      0        2 
  18   chr18_7300059     ZHar    A    T        0      0        2 
  18   chr18_7300059   Sample    A    T        1      2        2 
  18   chr18_7312367     AAsi    G    C        1      2        2 
  18   chr18_7312367     AKia    G    C        0      0        2 
  18   chr18_7312367     AOna    G    C        0      0        2 
  18   chr18_7312367     ASom    G    C        1      2        2 
  18   chr18_7312367     HCab    G    C        0      0        2 
  18   chr18_7312367     HPrz    G    C        0      0        2 
  18   chr18_7312367     ZBoe    G    C        0      0        2 
  18   chr18_7312367     ZGre    G    C        0      0        2 
  18   chr18_7312367     ZHar    G    C        0      0        2 
  18   chr18_7312367   Sample    G    C        0      0        2 
  18   chr18_7320419     AAsi    A    C        0      0        2 
  18   chr18_7320419     AKia    A    C        0      0        2 
  18   chr18_7320419     AOna    A    C        0      0        2 
  18   chr18_7320419     ASom    A    C        0      0        2 
  18   chr18_7320419     HCab    A    C      0.5      1        2 
  18   chr18_7320419     HPrz    A    C        0      0        2 
  18   chr18_7320419     ZBoe    A    C        0      0        2 
  18   chr18_7320419     ZGre    A    C        0      0        2 
  18   chr18_7320419     ZHar    A    C        0      0        2 
  18   chr18_7320419   Sample    A    C        0      0        2 
  18   chr18_7325700     AAsi    G    T        0      0        2 
  18   chr18_7325700     AKia    G    T        0      0        2 
  18   chr18_7325700     AOna    G    T        0      0        2 
  18   chr18_7325700     ASom    G    T        0      0        2 
  18   chr18_7325700     HCab    G    T        1      2        2 
  18   chr18_7325700     HPrz    G    T        1      2        2 
  18   chr18_7325700     ZBoe    G    T        0      0        2 
  18   chr18_7325700     ZGre    G    T        0      0        2 
  18   chr18_7325700     ZHar    G    T        0      0        2 
  18   chr18_7325700   Sample    G    T        1      2        2 
  18   chr18_7338434     AAsi    A    C        1      2        2 
  18   chr18_7338434     AKia    A    C        0      0        2 
  18   chr18_7338434     AOna    A    C        0      0        2 
  18   chr18_7338434     ASom    A    C        1      2        2 
  18   chr18_7338434     HCab    A    C        0      0        2 
  18   chr18_7338434     HPrz    A    C        0      0        2 
  18   chr18_7338434     ZBoe    A    C        0      0        2 
  18   chr18_7338434     ZGre    A    C        0      0        2 
  18   chr18_7338434     ZHar    A    C        0      0        2 
  18   chr18_7338434   Sample    A    C        0      0        2 
  18   chr18_7358870     AAsi    G    T        1      2        2 
  18   chr18_7358870     AKia    G    T        1      2        2 
  18   chr18_7358870     AOna    G    T        1      2        2 
  18   chr18_7358870     ASom    G    T        1      2        2 
  18   chr18_7358870     HCab    G    T        0      0        2 
  18   chr18_7358870     HPrz    G    T        0      0        2 
  18   chr18_7358870     ZBoe    G    T        0      0        2 
  18   chr18_7358870     ZGre    G    T        0      0        2 
  18   chr18_7358870     ZHar    G    T        0      0        2 
  18   chr18_7358870   Sample    G    T        0      0        2 
  18   chr18_7406666     AAsi    T    G        0      0        2 
  18   chr18_7406666     AKia    T    G        0      0        2 
  18   chr18_7406666     AOna    T    G        0      0        2 
  18   chr18_7406666     ASom    T    G        0      0        2 
  18   chr18_7406666     HCab    T    G        0      0        2 
  18   chr18_7406666     HPrz    T    G        0      0        2 
  18   chr18_7406666     ZBoe    T    G        0      0        2 
  18   chr18_7406666     ZGre    T    G        0      0        2 
  18   chr18_7406666     ZHar    T    G        1      2        2 
  18   chr18_7406666   Sample    T    G        0      0        2 
  18   chr18_7417979     AAsi    A    C        1      2        2 
  18   chr18_7417979     AKia    A    C        0      0        2 
  18   chr18_7417979     AOna    A    C        0      0        2 
  18   chr18_7417979     ASom    A    C        1      2        2 
  18   chr18_7417979     HCab    A    C        1      2        2 
  18   chr18_7417979     HPrz    A    C        1      2        2 
  18   chr18_7417979     ZBoe    A    C        0      0        2 
  18   chr18_7417979     ZGre    A    C        0      0        2 
  18   chr18_7417979     ZHar    A    C        0      0        2 
  18   chr18_7417979   Sample    A    C        1      2        2 
  18   chr18_7469553     AAsi    T    G        0      0        2 
  18   chr18_7469553     AKia    T    G        0      0        2 
  18   chr18_7469553     AOna    T    G        0      0        2 
  18   chr18_7469553     ASom    T    G        0      0        2 
  18   chr18_7469553     HCab    T    G        0      0        2 
  18   chr18_7469553     HPrz    T    G        0      0        2 
  18   chr18_7469553     ZBoe    T    G        0      0        2 
  18   chr18_7469553     ZGre    T    G      0.5      1        2 
  18   chr18_7469553     ZHar    T    G        0      0        2 
  18   chr18_7469553   Sample    T    G        0      0        2 
  18   chr18_7484916     AAsi    A    C        0      0        2 
  18   chr18_7484916     AKia    A    C        0      0        2 
  18   chr18_7484916     AOna    A    C        0      0        2 
  18   chr18_7484916     ASom    A    C        0      0        2 
  18   chr18_7484916     HCab    A    C        0      0        2 
  18   chr18_7484916     HPrz    A    C        0      0        2 
  18   chr18_7484916     ZBoe    A    C        0      0        2 
  18   chr18_7484916     ZGre    A    C        0      0        2 
  18   chr18_7484916     ZHar    A    C        1      2        2 
  18   chr18_7484916   Sample    A    C        0      0        2 
  18   chr18_7491781     AAsi    G    C        0      0        2 
  18   chr18_7491781     AKia    G    C        0      0        2 
  18   chr18_7491781     AOna    G    C        0      0        2 
  18   chr18_7491781     ASom    G    C        0      0        2 
  18   chr18_7491781     HCab    G    C        1      2        2 
  18   chr18_7491781     HPrz    G    C        1      2        2 
  18   chr18_7491781     ZBoe    G    C        0      0        2 
  18   chr18_7491781     ZGre    G    C        0      0        2 
  18   chr18_7491781     ZHar    G    C        0      0        2 
  18   chr18_7491781   Sample    G    C        1      2        2 
  18   chr18_7504468     AAsi    A    C        0      0        2 
  18   chr18_7504468     AKia    A    C        0      0        2 
  18   chr18_7504468     AOna    A    C        0      0        2 
  18   chr18_7504468     ASom    A    C        0      0        2 
  18   chr18_7504468     HCab    A    C        0      0        2 
  18   chr18_7504468     HPrz    A    C        0      0        2 
  18   chr18_7504468     ZBoe    A    C        0      0        2 
  18   chr18_7504468     ZGre    A    C      0.5      1        2 
  18   chr18_7504468     ZHar    A    C        0      0        2 
  18   chr18_7504468   Sample    A    C        0      0        2 
  18   chr18_7512558     AAsi    G    C        0      0        2 
  18   chr18_7512558     AKia    G    C        0      0        2 
  18   chr18_7512558     AOna    G    C        0      0        2 
  18   chr18_7512558     ASom    G    C        0      0        2 
  18   chr18_7512558     HCab    G    C        1      2        2 
  18   chr18_7512558     HPrz    G    C        1      2        2 
  18   chr18_7512558     ZBoe    G    C        0      0        2 
  18   chr18_7512558     ZGre    G    C        0      0        2 
  18   chr18_7512558     ZHar    G    C        0      0        2 
  18   chr18_7512558   Sample    G    C        1      2        2 
  18   chr18_7541123     AAsi    A    T        0      0        2 
  18   chr18_7541123     AKia    A    T        0      0        2 
  18   chr18_7541123     AOna    A    T        0      0        2 
  18   chr18_7541123     ASom    A    T        0      0        2 
  18   chr18_7541123     HCab    A    T        0      0        2 
  18   chr18_7541123     HPrz    A    T        0      0        2 
  18   chr18_7541123     ZBoe    A    T        1      2        2 
  18   chr18_7541123     ZGre    A    T        0      0        2 
  18   chr18_7541123     ZHar    A    T        0      0        2 
  18   chr18_7541123   Sample    A    T        0      0        2 
  18   chr18_7545024     AAsi    C    G        0      0        2 
  18   chr18_7545024     AKia    C    G        1      2        2 
  18   chr18_7545024     AOna    C    G        1      2        2 
  18   chr18_7545024     ASom    C    G        0      0        2 
  18   chr18_7545024     HCab    C    G        0      0        2 
  18   chr18_7545024     HPrz    C    G        0      0        2 
  18   chr18_7545024     ZBoe    C    G        0      0        2 
  18   chr18_7545024     ZGre    C    G        0      0        2 
  18   chr18_7545024     ZHar    C    G        0      0        2 
  18   chr18_7545024   Sample    C    G        0      0        2 
  18   chr18_7559736     AAsi    G    C        1      2        2 
  18   chr18_7559736     AKia    G    C        0      0        2 
  18   chr18_7559736     AOna    G    C        0      0        2 
  18   chr18_7559736     ASom    G    C        0      0        2 
  18   chr18_7559736     HCab    G    C        0      0        2 
  18   chr18_7559736     HPrz    G    C        0      0        2 
  18   chr18_7559736     ZBoe    G    C        0      0        2 
  18   chr18_7559736     ZGre    G    C        0      0        2 
  18   chr18_7559736     ZHar    G    C        0      0        2 
  18   chr18_7559736   Sample    G    C        0      0        2 
  18   chr18_7563978     AAsi    A    T        0      0        2 
  18   chr18_7563978     AKia    A    T        0      0        2 
  18   chr18_7563978     AOna    A    T        0      0        2 
  18   chr18_7563978     ASom    A    T        1      2        2 
  18   chr18_7563978     HCab    A    T        0      0        2 
  18   chr18_7563978     HPrz    A    T        0      0        2 
  18   chr18_7563978     ZBoe    A    T        0      0        2 
  18   chr18_7563978     ZGre    A    T        0      0        2 
  18   chr18_7563978     ZHar    A    T        0      0        2 
  18   chr18_7563978   Sample    A    T        0      0        2 
  18   chr18_7588825     AAsi    A    C        1      2        2 
  18   chr18_7588825     AKia    A    C        0      0        2 
  18   chr18_7588825     AOna    A    C        0      0        2 
  18   chr18_7588825     ASom    A    C        1      2        2 
  18   chr18_7588825     HCab    A    C        0      0        2 
  18   chr18_7588825     HPrz    A    C        0      0        2 
  18   chr18_7588825     ZBoe    A    C        0      0        2 
  18   chr18_7588825     ZGre    A    C        0      0        2 
  18   chr18_7588825     ZHar    A    C        0      0        2 
  18   chr18_7588825   Sample    A    C        0      0        2 
  18   chr18_7593055     AAsi    C    A        0      0        2 
  18   chr18_7593055     AKia    C    A        0      0        2 
  18   chr18_7593055     AOna    C    A        0      0        2 
  18   chr18_7593055     ASom    C    A        0      0        2 
  18   chr18_7593055     HCab    C    A        1      2        2 
  18   chr18_7593055     HPrz    C    A        1      2        2 
  18   chr18_7593055     ZBoe    C    A        0      0        2 
  18   chr18_7593055     ZGre    C    A        0      0        2 
  18   chr18_7593055     ZHar    C    A        0      0        2 
  18   chr18_7593055   Sample    C    A        1      2        2 
  18   chr18_7595183     AAsi    C    A        0      0        2 
  18   chr18_7595183     AKia    C    A        0      0        2 
  18   chr18_7595183     AOna    C    A        0      0        2 
  18   chr18_7595183     ASom    C    A        0      0        2 
  18   chr18_7595183     HCab    C    A        1      2        2 
  18   chr18_7595183     HPrz    C    A        1      2        2 
  18   chr18_7595183     ZBoe    C    A        0      0        2 
  18   chr18_7595183     ZGre    C    A        0      0        2 
  18   chr18_7595183     ZHar    C    A        0      0        2 
  18   chr18_7595183   Sample    C    A        1      2        2 
  18   chr18_7596538     AAsi    C    A        0      0        2 
  18   chr18_7596538     AKia    C    A        0      0        2 
  18   chr18_7596538     AOna    C    A        0      0        2 
  18   chr18_7596538     ASom    C    A        0      0        2 
  18   chr18_7596538     HCab    C    A        1      2        2 
  18   chr18_7596538     HPrz    C    A        1      2        2 
  18   chr18_7596538     ZBoe    C    A        0      0        2 
  18   chr18_7596538     ZGre    C    A        0      0        2 
  18   chr18_7596538     ZHar    C    A        0      0        2 
  18   chr18_7596538   Sample    C    A        1      2        2 
  18   chr18_7601296     AAsi    A    C        0      0        2 
  18   chr18_7601296     AKia    A    C        0      0        2 
  18   chr18_7601296     AOna    A    C        0      0        2 
  18   chr18_7601296     ASom    A    C      0.5      1        2 
  18   chr18_7601296     HCab    A    C        0      0        2 
  18   chr18_7601296     HPrz    A    C        0      0        2 
  18   chr18_7601296     ZBoe    A    C        0      0        2 
  18   chr18_7601296     ZGre    A    C        0      0        2 
  18   chr18_7601296     ZHar    A    C        0      0        2 
  18   chr18_7601296   Sample    A    C        0      0        2 
  18   chr18_7601577     AAsi    A    C        0      0        2 
  18   chr18_7601577     AKia    A    C        0      0        2 
  18   chr18_7601577     AOna    A    C        0      0        2 
  18   chr18_7601577     ASom    A    C        0      0        2 
  18   chr18_7601577     HCab    A    C        0      0        2 
  18   chr18_7601577     HPrz    A    C        0      0        2 
  18   chr18_7601577     ZBoe    A    C        0      0        2 
  18   chr18_7601577     ZGre    A    C        1      2        2 
  18   chr18_7601577     ZHar    A    C        0      0        2 
  18   chr18_7601577   Sample    A    C        0      0        2 
  18   chr18_7601886     AAsi    T    G        0      0        2 
  18   chr18_7601886     AKia    T    G        0      0        2 
  18   chr18_7601886     AOna    T    G        0      0        2 
  18   chr18_7601886     ASom    T    G        0      0        2 
  18   chr18_7601886     HCab    T    G        0      0        2 
  18   chr18_7601886     HPrz    T    G        0      0        2 
  18   chr18_7601886     ZBoe    T    G        0      0        2 
  18   chr18_7601886     ZGre    T    G      0.5      1        2 
  18   chr18_7601886     ZHar    T    G        0      0        2 
  18   chr18_7601886   Sample    T    G        0      0        2 
  18   chr18_7607868     AAsi    T    A        0      0        2 
  18   chr18_7607868     AKia    T    A        0      0        2 
  18   chr18_7607868     AOna    T    A        0      0        2 
  18   chr18_7607868     ASom    T    A        0      0        2 
  18   chr18_7607868     HCab    T    A        1      2        2 
  18   chr18_7607868     HPrz    T    A        1      2        2 
  18   chr18_7607868     ZBoe    T    A        0      0        2 
  18   chr18_7607868     ZGre    T    A        0      0        2 
  18   chr18_7607868     ZHar    T    A        0      0        2 
  18   chr18_7607868   Sample    T    A        1      2        2 
  18   chr18_7608551     AAsi    A    C        0      0        2 
  18   chr18_7608551     AKia    A    C        0      0        2 
  18   chr18_7608551     AOna    A    C        0      0        2 
  18   chr18_7608551     ASom    A    C        0      0        2 
  18   chr18_7608551     HCab    A    C      0.5      1        2 
  18   chr18_7608551     HPrz    A    C      0.5      1        2 
  18   chr18_7608551     ZBoe    A    C        0      0        2 
  18   chr18_7608551     ZGre    A    C        0      0        2 
  18   chr18_7608551     ZHar    A    C        0      0        2 
  18   chr18_7608551   Sample    A    C        0      0        2 
  18   chr18_7619297     AAsi    T    G        0      0        2 
  18   chr18_7619297     AKia    T    G        0      0        2 
  18   chr18_7619297     AOna    T    G        0      0        2 
  18   chr18_7619297     ASom    T    G        0      0        2 
  18   chr18_7619297     HCab    T    G        1      2        2 
  18   chr18_7619297     HPrz    T    G      0.5      1        2 
  18   chr18_7619297     ZBoe    T    G        0      0        2 
  18   chr18_7619297     ZGre    T    G        0      0        2 
  18   chr18_7619297     ZHar    T    G        0      0        2 
  18   chr18_7619297   Sample    T    G        0      0        2 
  18   chr18_7632837     AAsi    C    G        0      0        2 
  18   chr18_7632837     AKia    C    G        0      0        2 
  18   chr18_7632837     AOna    C    G        0      0        2 
  18   chr18_7632837     ASom    C    G        1      2        2 
  18   chr18_7632837     HCab    C    G        0      0        2 
  18   chr18_7632837     HPrz    C    G        0      0        2 
  18   chr18_7632837     ZBoe    C    G        0      0        2 
  18   chr18_7632837     ZGre    C    G        0      0        2 
  18   chr18_7632837     ZHar    C    G        0      0        2 
  18   chr18_7632837   Sample    C    G        0      0        2 
  18   chr18_7644178     AAsi    C    A        0      0        2 
  18   chr18_7644178     AKia    C    A        0      0        2 
  18   chr18_7644178     AOna    C    A        0      0        2 
  18   chr18_7644178     ASom    C    A        0      0        2 
  18   chr18_7644178     HCab    C    A        0      0        2 
  18   chr18_7644178     HPrz    C    A      0.5      1        2 
  18   chr18_7644178     ZBoe    C    A        0      0        2 
  18   chr18_7644178     ZGre    C    A        0      0        2 
  18   chr18_7644178     ZHar    C    A        0      0        2 
  18   chr18_7644178   Sample    C    A        1      2        2 
  18   chr18_7678823     AAsi    G    T        0      0        2 
  18   chr18_7678823     AKia    G    T        0      0        2 
  18   chr18_7678823     AOna    G    T        0      0        2 
  18   chr18_7678823     ASom    G    T        0      0        2 
  18   chr18_7678823     HCab    G    T        0      0        2 
  18   chr18_7678823     HPrz    G    T        0      0        2 
  18   chr18_7678823     ZBoe    G    T      0.5      1        2 
  18   chr18_7678823     ZGre    G    T        0      0        2 
  18   chr18_7678823     ZHar    G    T        0      0        2 
  18   chr18_7678823   Sample    G    T        0      0        2 
  18   chr18_7679582     AAsi    T    A        0      0        2 
  18   chr18_7679582     AKia    T    A        1      2        2 
  18   chr18_7679582     AOna    T    A        0      0        2 
  18   chr18_7679582     ASom    T    A        0      0        2 
  18   chr18_7679582     HCab    T    A        0      0        2 
  18   chr18_7679582     HPrz    T    A        0      0        2 
  18   chr18_7679582     ZBoe    T    A        0      0        2 
  18   chr18_7679582     ZGre    T    A        0      0        2 
  18   chr18_7679582     ZHar    T    A        0      0        2 
  18   chr18_7679582   Sample    T    A        0      0        2 
  18   chr18_7682132     AAsi    T    G        0      0        2 
  18   chr18_7682132     AKia    T    G        1      2        2 
  18   chr18_7682132     AOna    T    G        1      2        2 
  18   chr18_7682132     ASom    T    G        0      0        2 
  18   chr18_7682132     HCab    T    G        0      0        2 
  18   chr18_7682132     HPrz    T    G        0      0        2 
  18   chr18_7682132     ZBoe    T    G        0      0        2 
  18   chr18_7682132     ZGre    T    G        0      0        2 
  18   chr18_7682132     ZHar    T    G        0      0        2 
  18   chr18_7682132   Sample    T    G        0      0        2 
  18   chr18_7709428     AAsi    G    T        0      0        2 
  18   chr18_7709428     AKia    G    T        0      0        2 
  18   chr18_7709428     AOna    G    T        0      0        2 
  18   chr18_7709428     ASom    G    T        0      0        2 
  18   chr18_7709428     HCab    G    T      0.5      1        2 
  18   chr18_7709428     HPrz    G    T        0      0        2 
  18   chr18_7709428     ZBoe    G    T        0      0        2 
  18   chr18_7709428     ZGre    G    T        0      0        2 
  18   chr18_7709428     ZHar    G    T        0      0        2 
  18   chr18_7709428   Sample    G    T        1      2        2 
  18   chr18_7778961     AAsi    G    T        0      0        2 
  18   chr18_7778961     AKia    G    T        0      0        2 
  18   chr18_7778961     AOna    G    T        0      0        2 
  18   chr18_7778961     ASom    G    T        0      0        2 
  18   chr18_7778961     HCab    G    T        1      2        2 
  18   chr18_7778961     HPrz    G    T        1      2        2 
  18   chr18_7778961     ZBoe    G    T        0      0        2 
  18   chr18_7778961     ZGre    G    T        0      0        2 
  18   chr18_7778961     ZHar    G    T        0      0        2 
  18   chr18_7778961   Sample    G    T        1      2        2 
  18   chr18_7794060     AAsi    T    G        0      0        2 
  18   chr18_7794060     AKia    T    G        1      2        2 
  18   chr18_7794060     AOna    T    G        1      2        2 
  18   chr18_7794060     ASom    T    G        0      0        2 
  18   chr18_7794060     HCab    T    G        0      0        2 
  18   chr18_7794060     HPrz    T    G        0      0        2 
  18   chr18_7794060     ZBoe    T    G        0      0        2 
  18   chr18_7794060     ZGre    T    G        0      0        2 
  18   chr18_7794060     ZHar    T    G        0      0        2 
  18   chr18_7794060   Sample    T    G        0      0        2 
  18   chr18_7800353     AAsi    T    G        0      0        2 
  18   chr18_7800353     AKia    T    G        0      0        2 
  18   chr18_7800353     AOna    T    G        0      0        2 
  18   chr18_7800353     ASom    T    G        0      0        2 
  18   chr18_7800353     HCab    T    G      0.5      1        2 
  18   chr18_7800353     HPrz    T    G        0      0        2 
  18   chr18_7800353     ZBoe    T    G        0      0        2 
  18   chr18_7800353     ZGre    T    G        0      0        2 
  18   chr18_7800353     ZHar    T    G        0      0        2 
  18   chr18_7800353   Sample    T    G        1      2        2 
  18   chr18_7838586     AAsi    C    G        0      0        2 
  18   chr18_7838586     AKia    C    G        0      0        2 
  18   chr18_7838586     AOna    C    G        0      0        2 
  18   chr18_7838586     ASom    C    G        0      0        2 
  18   chr18_7838586     HCab    C    G      0.5      1        2 
  18   chr18_7838586     HPrz    C    G        0      0        2 
  18   chr18_7838586     ZBoe    C    G        0      0        2 
  18   chr18_7838586     ZGre    C    G        0      0        2 
  18   chr18_7838586     ZHar    C    G        0      0        2 
  18   chr18_7838586   Sample    C    G        0      0        2 
  18   chr18_7844475     AAsi    C    A        0      0        2 
  18   chr18_7844475     AKia    C    A      0.5      1        2 
  18   chr18_7844475     AOna    C    A        0      0        2 
  18   chr18_7844475     ASom    C    A        0      0        2 
  18   chr18_7844475     HCab    C    A        0      0        2 
  18   chr18_7844475     HPrz    C    A        0      0        2 
  18   chr18_7844475     ZBoe    C    A        0      0        2 
  18   chr18_7844475     ZGre    C    A        0      0        2 
  18   chr18_7844475     ZHar    C    A        0      0        2 
  18   chr18_7844475   Sample    C    A        0      0        2 
  18   chr18_7855236     AAsi    T    A        0      0        2 
  18   chr18_7855236     AKia    T    A        1      2        2 
  18   chr18_7855236     AOna    T    A        0      0        2 
  18   chr18_7855236     ASom    T    A        0      0        2 
  18   chr18_7855236     HCab    T    A        0      0        2 
  18   chr18_7855236     HPrz    T    A        0      0        2 
  18   chr18_7855236     ZBoe    T    A        0      0        2 
  18   chr18_7855236     ZGre    T    A        0      0        2 
  18   chr18_7855236     ZHar    T    A        0      0        2 
  18   chr18_7855236   Sample    T    A        0      0        2 
  18   chr18_7862389     AAsi    C    G        0      0        2 
  18   chr18_7862389     AKia    C    G        1      2        2 
  18   chr18_7862389     AOna    C    G        1      2        2 
  18   chr18_7862389     ASom    C    G        0      0        2 
  18   chr18_7862389     HCab    C    G        0      0        2 
  18   chr18_7862389     HPrz    C    G        0      0        2 
  18   chr18_7862389     ZBoe    C    G        0      0        2 
  18   chr18_7862389     ZGre    C    G        0      0        2 
  18   chr18_7862389     ZHar    C    G        0      0        2 
  18   chr18_7862389   Sample    C    G        0      0        2 
  18   chr18_7863303     AAsi    A    C        0      0        2 
  18   chr18_7863303     AKia    A    C        1      2        2 
  18   chr18_7863303     AOna    A    C        1      2        2 
  18   chr18_7863303     ASom    A    C        0      0        2 
  18   chr18_7863303     HCab    A    C        0      0        2 
  18   chr18_7863303     HPrz    A    C        0      0        2 
  18   chr18_7863303     ZBoe    A    C        0      0        2 
  18   chr18_7863303     ZGre    A    C        0      0        2 
  18   chr18_7863303     ZHar    A    C        0      0        2 
  18   chr18_7863303   Sample    A    C        0      0        2 
  18   chr18_7865627     AAsi    A    C        0      0        2 
  18   chr18_7865627     AKia    A    C        0      0        2 
  18   chr18_7865627     AOna    A    C        1      2        2 
  18   chr18_7865627     ASom    A    C        0      0        2 
  18   chr18_7865627     HCab    A    C        0      0        2 
  18   chr18_7865627     HPrz    A    C        0      0        2 
  18   chr18_7865627     ZBoe    A    C        0      0        2 
  18   chr18_7865627     ZGre    A    C        0      0        2 
  18   chr18_7865627     ZHar    A    C        0      0        2 
  18   chr18_7865627   Sample    A    C        0      0        2 
  18   chr18_7869868     AAsi    G    T        0      0        2 
  18   chr18_7869868     AKia    G    T        0      0        2 
  18   chr18_7869868     AOna    G    T        0      0        2 
  18   chr18_7869868     ASom    G    T        0      0        2 
  18   chr18_7869868     HCab    G    T        1      2        2 
  18   chr18_7869868     HPrz    G    T      0.5      1        2 
  18   chr18_7869868     ZBoe    G    T        0      0        2 
  18   chr18_7869868     ZGre    G    T        0      0        2 
  18   chr18_7869868     ZHar    G    T        0      0        2 
  18   chr18_7869868   Sample    G    T        1      2        2 
  18   chr18_7875233     AAsi    C    A        0      0        2 
  18   chr18_7875233     AKia    C    A        0      0        2 
  18   chr18_7875233     AOna    C    A        0      0        2 
  18   chr18_7875233     ASom    C    A        0      0        2 
  18   chr18_7875233     HCab    C    A        1      2        2 
  18   chr18_7875233     HPrz    C    A        1      2        2 
  18   chr18_7875233     ZBoe    C    A        0      0        2 
  18   chr18_7875233     ZGre    C    A        0      0        2 
  18   chr18_7875233     ZHar    C    A        0      0        2 
  18   chr18_7875233   Sample    C    A        1      2        2 
  18   chr18_7878455     AAsi    G    C        0      0        2 
  18   chr18_7878455     AKia    G    C        0      0        2 
  18   chr18_7878455     AOna    G    C        0      0        2 
  18   chr18_7878455     ASom    G    C        0      0        2 
  18   chr18_7878455     HCab    G    C        1      2        2 
  18   chr18_7878455     HPrz    G    C        1      2        2 
  18   chr18_7878455     ZBoe    G    C        0      0        2 
  18   chr18_7878455     ZGre    G    C        0      0        2 
  18   chr18_7878455     ZHar    G    C        0      0        2 
  18   chr18_7878455   Sample    G    C        1      2        2 
  18   chr18_7939188     AAsi    T    G        1      2        2 
  18   chr18_7939188     AKia    T    G        0      0        2 
  18   chr18_7939188     AOna    T    G        0      0        2 
  18   chr18_7939188     ASom    T    G        1      2        2 
  18   chr18_7939188     HCab    T    G        0      0        2 
  18   chr18_7939188     HPrz    T    G        0      0        2 
  18   chr18_7939188     ZBoe    T    G        0      0        2 
  18   chr18_7939188     ZGre    T    G        0      0        2 
  18   chr18_7939188     ZHar    T    G        0      0        2 
  18   chr18_7939188   Sample    T    G        0      0        2 
  18   chr18_7947414     AAsi    C    A        0      0        2 
  18   chr18_7947414     AKia    C    A        0      0        2 
  18   chr18_7947414     AOna    C    A        0      0        2 
  18   chr18_7947414     ASom    C    A        0      0        2 
  18   chr18_7947414     HCab    C    A        0      0        2 
  18   chr18_7947414     HPrz    C    A        0      0        2 
  18   chr18_7947414     ZBoe    C    A        0      0        2 
  18   chr18_7947414     ZGre    C    A        0      0        2 
  18   chr18_7947414     ZHar    C    A      0.5      1        2 
  18   chr18_7947414   Sample    C    A        0      0        2 
  18   chr18_7948931     AAsi    A    C        1      2        2 
  18   chr18_7948931     AKia    A    C        1      2        2 
  18   chr18_7948931     AOna    A    C        1      2        2 
  18   chr18_7948931     ASom    A    C        1      2        2 
  18   chr18_7948931     HCab    A    C        0      0        2 
  18   chr18_7948931     HPrz    A    C        0      0        2 
  18   chr18_7948931     ZBoe    A    C        0      0        2 
  18   chr18_7948931     ZGre    A    C        0      0        2 
  18   chr18_7948931     ZHar    A    C        0      0        2 
  18   chr18_7948931   Sample    A    C        0      0        2 
  18   chr18_7993326     AAsi    G    C        0      0        2 
  18   chr18_7993326     AKia    G    C        1      2        2 
  18   chr18_7993326     AOna    G    C        1      2        2 
  18   chr18_7993326     ASom    G    C        0      0        2 
  18   chr18_7993326     HCab    G    C        0      0        2 
  18   chr18_7993326     HPrz    G    C        0      0        2 
  18   chr18_7993326     ZBoe    G    C        0      0        2 
  18   chr18_7993326     ZGre    G    C        0      0        2 
  18   chr18_7993326     ZHar    G    C        0      0        2 
  18   chr18_7993326   Sample    G    C        0      0        2 
  18   chr18_7995683     AAsi    A    C        0      0        2 
  18   chr18_7995683     AKia    A    C        0      0        2 
  18   chr18_7995683     AOna    A    C        1      2        2 
  18   chr18_7995683     ASom    A    C        0      0        2 
  18   chr18_7995683     HCab    A    C        0      0        2 
  18   chr18_7995683     HPrz    A    C        0      0        2 
  18   chr18_7995683     ZBoe    A    C        0      0        2 
  18   chr18_7995683     ZGre    A    C        0      0        2 
  18   chr18_7995683     ZHar    A    C        0      0        2 
  18   chr18_7995683   Sample    A    C        0      0        2 
  18   chr18_8001562     AAsi    C    G        0      0        2 
  18   chr18_8001562     AKia    C    G        0      0        2 
  18   chr18_8001562     AOna    C    G        0      0        2 
  18   chr18_8001562     ASom    C    G        1      2        2 
  18   chr18_8001562     HCab    C    G        0      0        2 
  18   chr18_8001562     HPrz    C    G        0      0        2 
  18   chr18_8001562     ZBoe    C    G        0      0        2 
  18   chr18_8001562     ZGre    C    G        0      0        2 
  18   chr18_8001562     ZHar    C    G        0      0        2 
  18   chr18_8001562   Sample    C    G        0      0        2 
  18   chr18_8002190     AAsi    C    A        1      2        2 
  18   chr18_8002190     AKia    C    A        0      0        2 
  18   chr18_8002190     AOna    C    A        0      0        2 
  18   chr18_8002190     ASom    C    A        1      2        2 
  18   chr18_8002190     HCab    C    A        0      0        2 
  18   chr18_8002190     HPrz    C    A        0      0        2 
  18   chr18_8002190     ZBoe    C    A        0      0        2 
  18   chr18_8002190     ZGre    C    A        0      0        2 
  18   chr18_8002190     ZHar    C    A        0      0        2 
  18   chr18_8002190   Sample    C    A        0      0        2 
  18   chr18_8006317     AAsi    A    C        1      2        2 
  18   chr18_8006317     AKia    A    C        0      0        2 
  18   chr18_8006317     AOna    A    C        0      0        2 
  18   chr18_8006317     ASom    A    C        1      2        2 
  18   chr18_8006317     HCab    A    C        0      0        2 
  18   chr18_8006317     HPrz    A    C        0      0        2 
  18   chr18_8006317     ZBoe    A    C        0      0        2 
  18   chr18_8006317     ZGre    A    C        0      0        2 
  18   chr18_8006317     ZHar    A    C        0      0        2 
  18   chr18_8006317   Sample    A    C        0      0        2 
  18   chr18_8008940     AAsi    C    G        0      0        2 
  18   chr18_8008940     AKia    C    G        0      0        2 
  18   chr18_8008940     AOna    C    G        0      0        2 
  18   chr18_8008940     ASom    C    G        0      0        2 
  18   chr18_8008940     HCab    C    G      0.5      1        2 
  18   chr18_8008940     HPrz    C    G      0.5      1        2 
  18   chr18_8008940     ZBoe    C    G        0      0        2 
  18   chr18_8008940     ZGre    C    G        0      0        2 
  18   chr18_8008940     ZHar    C    G        0      0        2 
  18   chr18_8008940   Sample    C    G        1      2        2 
  18   chr18_8009359     AAsi    T    A        0      0        2 
  18   chr18_8009359     AKia    T    A        0      0        2 
  18   chr18_8009359     AOna    T    A        0      0        2 
  18   chr18_8009359     ASom    T    A        0      0        2 
  18   chr18_8009359     HCab    T    A      0.5      1        2 
  18   chr18_8009359     HPrz    T    A      0.5      1        2 
  18   chr18_8009359     ZBoe    T    A        0      0        2 
  18   chr18_8009359     ZGre    T    A        0      0        2 
  18   chr18_8009359     ZHar    T    A        0      0        2 
  18   chr18_8009359   Sample    T    A        1      2        2 
  18   chr18_8027146     AAsi    G    T      0.5      1        2 
  18   chr18_8027146     AKia    G    T        0      0        2 
  18   chr18_8027146     AOna    G    T        0      0        2 
  18   chr18_8027146     ASom    G    T        0      0        2 
  18   chr18_8027146     HCab    G    T        0      0        2 
  18   chr18_8027146     HPrz    G    T        0      0        2 
  18   chr18_8027146     ZBoe    G    T        0      0        2 
  18   chr18_8027146     ZGre    G    T        0      0        2 
  18   chr18_8027146     ZHar    G    T        0      0        2 
  18   chr18_8027146   Sample    G    T        0      0        2 
  18   chr18_8032607     AAsi    T    A        0      0        2 
  18   chr18_8032607     AKia    T    A        0      0        2 
  18   chr18_8032607     AOna    T    A        0      0        2 
  18   chr18_8032607     ASom    T    A        0      0        2 
  18   chr18_8032607     HCab    T    A      0.5      1        2 
  18   chr18_8032607     HPrz    T    A      0.5      1        2 
  18   chr18_8032607     ZBoe    T    A        0      0        2 
  18   chr18_8032607     ZGre    T    A        0      0        2 
  18   chr18_8032607     ZHar    T    A        0      0        2 
  18   chr18_8032607   Sample    T    A        0      0        2 
  18   chr18_8043047     AAsi    A    C        0      0        2 
  18   chr18_8043047     AKia    A    C        0      0        2 
  18   chr18_8043047     AOna    A    C        0      0        2 
  18   chr18_8043047     ASom    A    C        0      0        2 
  18   chr18_8043047     HCab    A    C      0.5      1        2 
  18   chr18_8043047     HPrz    A    C        0      0        2 
  18   chr18_8043047     ZBoe    A    C        0      0        2 
  18   chr18_8043047     ZGre    A    C        0      0        2 
  18   chr18_8043047     ZHar    A    C        0      0        2 
  18   chr18_8043047   Sample    A    C        0      0        2 
  18   chr18_8049990     AAsi    A    C        0      0        2 
  18   chr18_8049990     AKia    A    C        0      0        2 
  18   chr18_8049990     AOna    A    C        0      0        2 
  18   chr18_8049990     ASom    A    C        0      0        2 
  18   chr18_8049990     HCab    A    C        1      2        2 
  18   chr18_8049990     HPrz    A    C        1      2        2 
  18   chr18_8049990     ZBoe    A    C        0      0        2 
  18   chr18_8049990     ZGre    A    C        0      0        2 
  18   chr18_8049990     ZHar    A    C        0      0        2 
  18   chr18_8049990   Sample    A    C        1      2        2 
  18   chr18_8079812     AAsi    T    G        0      0        2 
  18   chr18_8079812     AKia    T    G        0      0        2 
  18   chr18_8079812     AOna    T    G        0      0        2 
  18   chr18_8079812     ASom    T    G        0      0        2 
  18   chr18_8079812     HCab    T    G      0.5      1        2 
  18   chr18_8079812     HPrz    T    G      0.5      1        2 
  18   chr18_8079812     ZBoe    T    G        0      0        2 
  18   chr18_8079812     ZGre    T    G        0      0        2 
  18   chr18_8079812     ZHar    T    G        0      0        2 
  18   chr18_8079812   Sample    T    G        1      2        2 
  18   chr18_8084865     AAsi    T    G        0      0        2 
  18   chr18_8084865     AKia    T    G        0      0        2 
  18   chr18_8084865     AOna    T    G        0      0        2 
  18   chr18_8084865     ASom    T    G        0      0        2 
  18   chr18_8084865     HCab    T    G        0      0        2 
  18   chr18_8084865     HPrz    T    G        0      0        2 
  18   chr18_8084865     ZBoe    T    G        0      0        2 
  18   chr18_8084865     ZGre    T    G        0      0        2 
  18   chr18_8084865     ZHar    T    G        1      2        2 
  18   chr18_8084865   Sample    T    G        0      0        2 
  18   chr18_8102363     AAsi    A    C        0      0        2 
  18   chr18_8102363     AKia    A    C        0      0        2 
  18   chr18_8102363     AOna    A    C        0      0        2 
  18   chr18_8102363     ASom    A    C        0      0        2 
  18   chr18_8102363     HCab    A    C        1      2        2 
  18   chr18_8102363     HPrz    A    C        1      2        2 
  18   chr18_8102363     ZBoe    A    C        0      0        2 
  18   chr18_8102363     ZGre    A    C        0      0        2 
  18   chr18_8102363     ZHar    A    C        0      0        2 
  18   chr18_8102363   Sample    A    C        1      2        2 
  18   chr18_8106557     AAsi    C    A        0      0        2 
  18   chr18_8106557     AKia    C    A        0      0        2 
  18   chr18_8106557     AOna    C    A        0      0        2 
  18   chr18_8106557     ASom    C    A        0      0        2 
  18   chr18_8106557     HCab    C    A      0.5      1        2 
  18   chr18_8106557     HPrz    C    A        0      0        2 
  18   chr18_8106557     ZBoe    C    A        0      0        2 
  18   chr18_8106557     ZGre    C    A        0      0        2 
  18   chr18_8106557     ZHar    C    A        0      0        2 
  18   chr18_8106557   Sample    C    A        0      0        2 
  18   chr18_8121404     AAsi    A    C        0      0        2 
  18   chr18_8121404     AKia    A    C        0      0        2 
  18   chr18_8121404     AOna    A    C        0      0        2 
  18   chr18_8121404     ASom    A    C        0      0        2 
  18   chr18_8121404     HCab    A    C        0      0        2 
  18   chr18_8121404     HPrz    A    C        0      0        2 
  18   chr18_8121404     ZBoe    A    C        0      0        2 
  18   chr18_8121404     ZGre    A    C        1      2        2 
  18   chr18_8121404     ZHar    A    C        0      0        2 
  18   chr18_8121404   Sample    A    C        0      0        2 
  18   chr18_8147228     AAsi    A    T        0      0        2 
  18   chr18_8147228     AKia    A    T        0      0        2 
  18   chr18_8147228     AOna    A    T        0      0        2 
  18   chr18_8147228     ASom    A    T        0      0        2 
  18   chr18_8147228     HCab    A    T      0.5      1        2 
  18   chr18_8147228     HPrz    A    T        0      0        2 
  18   chr18_8147228     ZBoe    A    T        0      0        2 
  18   chr18_8147228     ZGre    A    T        0      0        2 
  18   chr18_8147228     ZHar    A    T        0      0        2 
  18   chr18_8147228   Sample    A    T        0      0        2 
  18   chr18_8147490     AAsi    C    G      0.5      1        2 
  18   chr18_8147490     AKia    C    G        0      0        2 
  18   chr18_8147490     AOna    C    G        0      0        2 
  18   chr18_8147490     ASom    C    G        0      0        2 
  18   chr18_8147490     HCab    C    G        0      0        2 
  18   chr18_8147490     HPrz    C    G        0      0        2 
  18   chr18_8147490     ZBoe    C    G        0      0        2 
  18   chr18_8147490     ZGre    C    G        0      0        2 
  18   chr18_8147490     ZHar    C    G        0      0        2 
  18   chr18_8147490   Sample    C    G        0      0        2 
  18   chr18_8160324     AAsi    C    A        0      0        2 
  18   chr18_8160324     AKia    C    A        0      0        2 
  18   chr18_8160324     AOna    C    A        0      0        2 
  18   chr18_8160324     ASom    C    A        0      0        2 
  18   chr18_8160324     HCab    C    A        0      0        2 
  18   chr18_8160324     HPrz    C    A        0      0        2 
  18   chr18_8160324     ZBoe    C    A      0.5      1        2 
  18   chr18_8160324     ZGre    C    A        0      0        2 
  18   chr18_8160324     ZHar    C    A        0      0        2 
  18   chr18_8160324   Sample    C    A        0      0        2 
  18   chr18_8176826     AAsi    G    T        0      0        2 
  18   chr18_8176826     AKia    G    T        0      0        2 
  18   chr18_8176826     AOna    G    T        0      0        2 
  18   chr18_8176826     ASom    G    T        0      0        2 
  18   chr18_8176826     HCab    G    T        0      0        2 
  18   chr18_8176826     HPrz    G    T        0      0        2 
  18   chr18_8176826     ZBoe    G    T        0      0        2 
  18   chr18_8176826     ZGre    G    T        0      0        2 
  18   chr18_8176826     ZHar    G    T        1      2        2 
  18   chr18_8176826   Sample    G    T        0      0        2 
  18   chr18_8181703     AAsi    C    A        0      0        2 
  18   chr18_8181703     AKia    C    A        0      0        2 
  18   chr18_8181703     AOna    C    A        0      0        2 
  18   chr18_8181703     ASom    C    A        0      0        2 
  18   chr18_8181703     HCab    C    A        0      0        2 
  18   chr18_8181703     HPrz    C    A        0      0        2 
  18   chr18_8181703     ZBoe    C    A        0      0        2 
  18   chr18_8181703     ZGre    C    A        0      0        2 
  18   chr18_8181703     ZHar    C    A        1      2        2 
  18   chr18_8181703   Sample    C    A        0      0        2 
  18   chr18_8194451     AAsi    G    T        0      0        2 
  18   chr18_8194451     AKia    G    T      0.5      1        2 
  18   chr18_8194451     AOna    G    T        0      0        2 
  18   chr18_8194451     ASom    G    T        0      0        2 
  18   chr18_8194451     HCab    G    T        0      0        2 
  18   chr18_8194451     HPrz    G    T        0      0        2 
  18   chr18_8194451     ZBoe    G    T        0      0        2 
  18   chr18_8194451     ZGre    G    T        0      0        2 
  18   chr18_8194451     ZHar    G    T        0      0        2 
  18   chr18_8194451   Sample    G    T        0      0        2 
  18   chr18_8251393     AAsi    A    C      0.5      1        2 
  18   chr18_8251393     AKia    A    C        0      0        2 
  18   chr18_8251393     AOna    A    C        0      0        2 
  18   chr18_8251393     ASom    A    C        0      0        2 
  18   chr18_8251393     HCab    A    C        0      0        2 
  18   chr18_8251393     HPrz    A    C        0      0        2 
  18   chr18_8251393     ZBoe    A    C        0      0        2 
  18   chr18_8251393     ZGre    A    C        0      0        2 
  18   chr18_8251393     ZHar    A    C        0      0        2 
  18   chr18_8251393   Sample    A    C        0      0        2 
  18   chr18_8251502     AAsi    A    T        0      0        2 
  18   chr18_8251502     AKia    A    T        0      0        2 
  18   chr18_8251502     AOna    A    T        0      0        2 
  18   chr18_8251502     ASom    A    T        0      0        2 
  18   chr18_8251502     HCab    A    T        0      0        2 
  18   chr18_8251502     HPrz    A    T        0      0        2 
  18   chr18_8251502     ZBoe    A    T        0      0        2 
  18   chr18_8251502     ZGre    A    T        0      0        2 
  18   chr18_8251502     ZHar    A    T      0.5      1        2 
  18   chr18_8251502   Sample    A    T        0      0        2 
  18   chr18_8260779     AAsi    T    A        0      0        2 
  18   chr18_8260779     AKia    T    A        1      2        2 
  18   chr18_8260779     AOna    T    A        1      2        2 
  18   chr18_8260779     ASom    T    A        0      0        2 
  18   chr18_8260779     HCab    T    A        0      0        2 
  18   chr18_8260779     HPrz    T    A        0      0        2 
  18   chr18_8260779     ZBoe    T    A        0      0        2 
  18   chr18_8260779     ZGre    T    A        0      0        2 
  18   chr18_8260779     ZHar    T    A        0      0        2 
  18   chr18_8260779   Sample    T    A        0      0        2 
  18   chr18_8262522     AAsi    A    T        0      0        2 
  18   chr18_8262522     AKia    A    T      0.5      1        2 
  18   chr18_8262522     AOna    A    T        0      0        2 
  18   chr18_8262522     ASom    A    T        0      0        2 
  18   chr18_8262522     HCab    A    T        0      0        2 
  18   chr18_8262522     HPrz    A    T        0      0        2 
  18   chr18_8262522     ZBoe    A    T        0      0        2 
  18   chr18_8262522     ZGre    A    T        0      0        2 
  18   chr18_8262522     ZHar    A    T        0      0        2 
  18   chr18_8262522   Sample    A    T        0      0        2 
  18   chr18_8275592     AAsi    C    G        0      0        2 
  18   chr18_8275592     AKia    C    G        0      0        2 
  18   chr18_8275592     AOna    C    G        0      0        2 
  18   chr18_8275592     ASom    C    G        0      0        2 
  18   chr18_8275592     HCab    C    G        0      0        2 
  18   chr18_8275592     HPrz    C    G        0      0        2 
  18   chr18_8275592     ZBoe    C    G        0      0        2 
  18   chr18_8275592     ZGre    C    G        1      2        2 
  18   chr18_8275592     ZHar    C    G        1      2        2 
  18   chr18_8275592   Sample    C    G        0      0        2 
  18   chr18_8282506     AAsi    T    G        0      0        2 
  18   chr18_8282506     AKia    T    G        1      2        2 
  18   chr18_8282506     AOna    T    G        1      2        2 
  18   chr18_8282506     ASom    T    G        0      0        2 
  18   chr18_8282506     HCab    T    G        0      0        2 
  18   chr18_8282506     HPrz    T    G        0      0        2 
  18   chr18_8282506     ZBoe    T    G        0      0        2 
  18   chr18_8282506     ZGre    T    G        0      0        2 
  18   chr18_8282506     ZHar    T    G        0      0        2 
  18   chr18_8282506   Sample    T    G        0      0        2 
  18   chr18_8291810     AAsi    C    A        1      2        2 
  18   chr18_8291810     AKia    C    A        0      0        2 
  18   chr18_8291810     AOna    C    A        0      0        2 
  18   chr18_8291810     ASom    C    A        1      2        2 
  18   chr18_8291810     HCab    C    A        0      0        2 
  18   chr18_8291810     HPrz    C    A        0      0        2 
  18   chr18_8291810     ZBoe    C    A        0      0        2 
  18   chr18_8291810     ZGre    C    A        0      0        2 
  18   chr18_8291810     ZHar    C    A        0      0        2 
  18   chr18_8291810   Sample    C    A        0      0        2 
  18   chr18_8301997     AAsi    T    A        0      0        2 
  18   chr18_8301997     AKia    T    A        0      0        2 
  18   chr18_8301997     AOna    T    A        0      0        2 
  18   chr18_8301997     ASom    T    A        0      0        2 
  18   chr18_8301997     HCab    T    A        0      0        2 
  18   chr18_8301997     HPrz    T    A        0      0        2 
  18   chr18_8301997     ZBoe    T    A        0      0        2 
  18   chr18_8301997     ZGre    T    A      0.5      1        2 
  18   chr18_8301997     ZHar    T    A        0      0        2 
  18   chr18_8301997   Sample    T    A        0      0        2 
  18   chr18_8341866     AAsi    C    G        0      0        2 
  18   chr18_8341866     AKia    C    G        0      0        2 
  18   chr18_8341866     AOna    C    G        0      0        2 
  18   chr18_8341866     ASom    C    G        0      0        2 
  18   chr18_8341866     HCab    C    G        1      2        2 
  18   chr18_8341866     HPrz    C    G        1      2        2 
  18   chr18_8341866     ZBoe    C    G        0      0        2 
  18   chr18_8341866     ZGre    C    G        0      0        2 
  18   chr18_8341866     ZHar    C    G        0      0        2 
  18   chr18_8341866   Sample    C    G        1      2        2 
  18   chr18_8341897     AAsi    T    G        0      0        2 
  18   chr18_8341897     AKia    T    G        0      0        2 
  18   chr18_8341897     AOna    T    G        0      0        2 
  18   chr18_8341897     ASom    T    G        1      2        2 
  18   chr18_8341897     HCab    T    G        0      0        2 
  18   chr18_8341897     HPrz    T    G        0      0        2 
  18   chr18_8341897     ZBoe    T    G        0      0        2 
  18   chr18_8341897     ZGre    T    G        0      0        2 
  18   chr18_8341897     ZHar    T    G        0      0        2 
  18   chr18_8341897   Sample    T    G        0      0        2 
  18   chr18_8374197     AAsi    A    T        0      0        2 
  18   chr18_8374197     AKia    A    T        0      0        2 
  18   chr18_8374197     AOna    A    T        0      0        2 
  18   chr18_8374197     ASom    A    T        0      0        2 
  18   chr18_8374197     HCab    A    T        1      2        2 
  18   chr18_8374197     HPrz    A    T        1      2        2 
  18   chr18_8374197     ZBoe    A    T        0      0        2 
  18   chr18_8374197     ZGre    A    T        0      0        2 
  18   chr18_8374197     ZHar    A    T        0      0        2 
  18   chr18_8374197   Sample    A    T        1      2        2 
  18   chr18_8432288     AAsi    T    A        0      0        2 
  18   chr18_8432288     AKia    T    A        0      0        2 
  18   chr18_8432288     AOna    T    A        0      0        2 
  18   chr18_8432288     ASom    T    A        0      0        2 
  18   chr18_8432288     HCab    T    A        1      2        2 
  18   chr18_8432288     HPrz    T    A        1      2        2 
  18   chr18_8432288     ZBoe    T    A        0      0        2 
  18   chr18_8432288     ZGre    T    A        0      0        2 
  18   chr18_8432288     ZHar    T    A        0      0        2 
  18   chr18_8432288   Sample    T    A        1      2        2 
  18   chr18_8443365     AAsi    C    G        0      0        2 
  18   chr18_8443365     AKia    C    G        0      0        2 
  18   chr18_8443365     AOna    C    G        0      0        2 
  18   chr18_8443365     ASom    C    G        0      0        2 
  18   chr18_8443365     HCab    C    G        1      2        2 
  18   chr18_8443365     HPrz    C    G        1      2        2 
  18   chr18_8443365     ZBoe    C    G        0      0        2 
  18   chr18_8443365     ZGre    C    G        0      0        2 
  18   chr18_8443365     ZHar    C    G        0      0        2 
  18   chr18_8443365   Sample    C    G        1      2        2 
  18   chr18_8445087     AAsi    G    C        0      0        2 
  18   chr18_8445087     AKia    G    C        0      0        2 
  18   chr18_8445087     AOna    G    C        0      0        2 
  18   chr18_8445087     ASom    G    C        0      0        2 
  18   chr18_8445087     HCab    G    C      0.5      1        2 
  18   chr18_8445087     HPrz    G    C        0      0        2 
  18   chr18_8445087     ZBoe    G    C        0      0        2 
  18   chr18_8445087     ZGre    G    C        0      0        2 
  18   chr18_8445087     ZHar    G    C        0      0        2 
  18   chr18_8445087   Sample    G    C        0      0        2 
  18   chr18_8447240     AAsi    G    T        0      0        2 
  18   chr18_8447240     AKia    G    T        0      0        2 
  18   chr18_8447240     AOna    G    T        0      0        2 
  18   chr18_8447240     ASom    G    T        0      0        2 
  18   chr18_8447240     HCab    G    T        1      2        2 
  18   chr18_8447240     HPrz    G    T        1      2        2 
  18   chr18_8447240     ZBoe    G    T        0      0        2 
  18   chr18_8447240     ZGre    G    T        0      0        2 
  18   chr18_8447240     ZHar    G    T        0      0        2 
  18   chr18_8447240   Sample    G    T        1      2        2 
  18   chr18_8453031     AAsi    G    T        0      0        2 
  18   chr18_8453031     AKia    G    T        0      0        2 
  18   chr18_8453031     AOna    G    T        0      0        2 
  18   chr18_8453031     ASom    G    T        0      0        2 
  18   chr18_8453031     HCab    G    T        0      0        2 
  18   chr18_8453031     HPrz    G    T        0      0        2 
  18   chr18_8453031     ZBoe    G    T      0.5      1        2 
  18   chr18_8453031     ZGre    G    T        0      0        2 
  18   chr18_8453031     ZHar    G    T        0      0        2 
  18   chr18_8453031   Sample    G    T        0      0        2 
  18   chr18_8477341     AAsi    G    C        0      0        2 
  18   chr18_8477341     AKia    G    C        0      0        2 
  18   chr18_8477341     AOna    G    C        0      0        2 
  18   chr18_8477341     ASom    G    C        0      0        2 
  18   chr18_8477341     HCab    G    C        1      2        2 
  18   chr18_8477341     HPrz    G    C        1      2        2 
  18   chr18_8477341     ZBoe    G    C        0      0        2 
  18   chr18_8477341     ZGre    G    C        0      0        2 
  18   chr18_8477341     ZHar    G    C        0      0        2 
  18   chr18_8477341   Sample    G    C        1      2        2 
  18   chr18_8509250     AAsi    G    T        1      2        2 
  18   chr18_8509250     AKia    G    T        0      0        2 
  18   chr18_8509250     AOna    G    T        0      0        2 
  18   chr18_8509250     ASom    G    T        1      2        2 
  18   chr18_8509250     HCab    G    T        0      0        2 
  18   chr18_8509250     HPrz    G    T        0      0        2 
  18   chr18_8509250     ZBoe    G    T        1      2        2 
  18   chr18_8509250     ZGre    G    T        1      2        2 
  18   chr18_8509250     ZHar    G    T        1      2        2 
  18   chr18_8509250   Sample    G    T        0      0        2 
  18   chr18_8509794     AAsi    C    A        0      0        2 
  18   chr18_8509794     AKia    C    A        0      0        2 
  18   chr18_8509794     AOna    C    A        0      0        2 
  18   chr18_8509794     ASom    C    A        0      0        2 
  18   chr18_8509794     HCab    C    A        0      0        2 
  18   chr18_8509794     HPrz    C    A        0      0        2 
  18   chr18_8509794     ZBoe    C    A      0.5      1        2 
  18   chr18_8509794     ZGre    C    A        0      0        2 
  18   chr18_8509794     ZHar    C    A        0      0        2 
  18   chr18_8509794   Sample    C    A        0      0        2 
  18   chr18_8512282     AAsi    C    G        0      0        2 
  18   chr18_8512282     AKia    C    G        1      2        2 
  18   chr18_8512282     AOna    C    G        1      2        2 
  18   chr18_8512282     ASom    C    G        0      0        2 
  18   chr18_8512282     HCab    C    G        0      0        2 
  18   chr18_8512282     HPrz    C    G        0      0        2 
  18   chr18_8512282     ZBoe    C    G        0      0        2 
  18   chr18_8512282     ZGre    C    G        0      0        2 
  18   chr18_8512282     ZHar    C    G        0      0        2 
  18   chr18_8512282   Sample    C    G        0      0        2 
  18   chr18_8515497     AAsi    C    G        0      0        2 
  18   chr18_8515497     AKia    C    G        0      0        2 
  18   chr18_8515497     AOna    C    G        0      0        2 
  18   chr18_8515497     ASom    C    G        0      0        2 
  18   chr18_8515497     HCab    C    G      0.5      1        2 
  18   chr18_8515497     HPrz    C    G      0.5      1        2 
  18   chr18_8515497     ZBoe    C    G        0      0        2 
  18   chr18_8515497     ZGre    C    G        0      0        2 
  18   chr18_8515497     ZHar    C    G        0      0        2 
  18   chr18_8515497   Sample    C    G        0      0        2 
  18   chr18_8517141     AAsi    C    A        0      0        2 
  18   chr18_8517141     AKia    C    A        0      0        2 
  18   chr18_8517141     AOna    C    A        0      0        2 
  18   chr18_8517141     ASom    C    A        0      0        2 
  18   chr18_8517141     HCab    C    A        0      0        2 
  18   chr18_8517141     HPrz    C    A        0      0        2 
  18   chr18_8517141     ZBoe    C    A        0      0        2 
  18   chr18_8517141     ZGre    C    A      0.5      1        2 
  18   chr18_8517141     ZHar    C    A        0      0        2 
  18   chr18_8517141   Sample    C    A        0      0        2 
  18   chr18_8517286     AAsi    G    T        0      0        2 
  18   chr18_8517286     AKia    G    T        1      2        2 
  18   chr18_8517286     AOna    G    T        1      2        2 
  18   chr18_8517286     ASom    G    T        0      0        2 
  18   chr18_8517286     HCab    G    T        0      0        2 
  18   chr18_8517286     HPrz    G    T        0      0        2 
  18   chr18_8517286     ZBoe    G    T        0      0        2 
  18   chr18_8517286     ZGre    G    T        0      0        2 
  18   chr18_8517286     ZHar    G    T        1      2        2 
  18   chr18_8517286   Sample    G    T        0      0        2 
  18   chr18_8527588     AAsi    G    C        0      0        2 
  18   chr18_8527588     AKia    G    C        0      0        2 
  18   chr18_8527588     AOna    G    C        0      0        2 
  18   chr18_8527588     ASom    G    C      0.5      1        2 
  18   chr18_8527588     HCab    G    C        0      0        2 
  18   chr18_8527588     HPrz    G    C        0      0        2 
  18   chr18_8527588     ZBoe    G    C        0      0        2 
  18   chr18_8527588     ZGre    G    C        0      0        2 
  18   chr18_8527588     ZHar    G    C        0      0        2 
  18   chr18_8527588   Sample    G    C        0      0        2 
  18   chr18_8531550     AAsi    G    C        0      0        2 
  18   chr18_8531550     AKia    G    C        0      0        2 
  18   chr18_8531550     AOna    G    C        0      0        2 
  18   chr18_8531550     ASom    G    C        0      0        2 
  18   chr18_8531550     HCab    G    C        0      0        2 
  18   chr18_8531550     HPrz    G    C        0      0        2 
  18   chr18_8531550     ZBoe    G    C        0      0        2 
  18   chr18_8531550     ZGre    G    C        1      2        2 
  18   chr18_8531550     ZHar    G    C        0      0        2 
  18   chr18_8531550   Sample    G    C        0      0        2 
  18   chr18_8534449     AAsi    A    T        0      0        2 
  18   chr18_8534449     AKia    A    T        0      0        2 
  18   chr18_8534449     AOna    A    T        0      0        2 
  18   chr18_8534449     ASom    A    T        0      0        2 
  18   chr18_8534449     HCab    A    T        1      2        2 
  18   chr18_8534449     HPrz    A    T        0      0        2 
  18   chr18_8534449     ZBoe    A    T        0      0        2 
  18   chr18_8534449     ZGre    A    T        0      0        2 
  18   chr18_8534449     ZHar    A    T        0      0        2 
  18   chr18_8534449   Sample    A    T        0      0        2 
  18   chr18_8534931     AAsi    C    G        0      0        2 
  18   chr18_8534931     AKia    C    G        0      0        2 
  18   chr18_8534931     AOna    C    G        0      0        2 
  18   chr18_8534931     ASom    C    G      0.5      1        2 
  18   chr18_8534931     HCab    C    G        0      0        2 
  18   chr18_8534931     HPrz    C    G        0      0        2 
  18   chr18_8534931     ZBoe    C    G        0      0        2 
  18   chr18_8534931     ZGre    C    G        0      0        2 
  18   chr18_8534931     ZHar    C    G        0      0        2 
  18   chr18_8534931   Sample    C    G        0      0        2 
  18   chr18_8541248     AAsi    C    A        0      0        2 
  18   chr18_8541248     AKia    C    A        0      0        2 
  18   chr18_8541248     AOna    C    A        0      0        2 
  18   chr18_8541248     ASom    C    A        0      0        2 
  18   chr18_8541248     HCab    C    A        0      0        2 
  18   chr18_8541248     HPrz    C    A        0      0        2 
  18   chr18_8541248     ZBoe    C    A        0      0        2 
  18   chr18_8541248     ZGre    C    A        0      0        2 
  18   chr18_8541248     ZHar    C    A      0.5      1        2 
  18   chr18_8541248   Sample    C    A        0      0        2 
  18   chr18_8542208     AAsi    G    C        0      0        2 
  18   chr18_8542208     AKia    G    C        0      0        2 
  18   chr18_8542208     AOna    G    C        0      0        2 
  18   chr18_8542208     ASom    G    C        0      0        2 
  18   chr18_8542208     HCab    G    C        1      2        2 
  18   chr18_8542208     HPrz    G    C        1      2        2 
  18   chr18_8542208     ZBoe    G    C        0      0        2 
  18   chr18_8542208     ZGre    G    C        0      0        2 
  18   chr18_8542208     ZHar    G    C        0      0        2 
  18   chr18_8542208   Sample    G    C        1      2        2 
  18   chr18_8576199     AAsi    T    G        0      0        2 
  18   chr18_8576199     AKia    T    G        0      0        2 
  18   chr18_8576199     AOna    T    G        0      0        2 
  18   chr18_8576199     ASom    T    G        0      0        2 
  18   chr18_8576199     HCab    T    G        0      0        2 
  18   chr18_8576199     HPrz    T    G      0.5      1        2 
  18   chr18_8576199     ZBoe    T    G        0      0        2 
  18   chr18_8576199     ZGre    T    G        0      0        2 
  18   chr18_8576199     ZHar    T    G        0      0        2 
  18   chr18_8576199   Sample    T    G        0      0        2 
  18   chr18_8580038     AAsi    A    C        0      0        2 
  18   chr18_8580038     AKia    A    C        0      0        2 
  18   chr18_8580038     AOna    A    C        0      0        2 
  18   chr18_8580038     ASom    A    C        0      0        2 
  18   chr18_8580038     HCab    A    C        0      0        2 
  18   chr18_8580038     HPrz    A    C        0      0        2 
  18   chr18_8580038     ZBoe    A    C        0      0        2 
  18   chr18_8580038     ZGre    A    C        0      0        2 
  18   chr18_8580038     ZHar    A    C      0.5      1        2 
  18   chr18_8580038   Sample    A    C        0      0        2 
  18   chr18_8584226     AAsi    C    G        1      2        2 
  18   chr18_8584226     AKia    C    G        0      0        2 
  18   chr18_8584226     AOna    C    G        0      0        2 
  18   chr18_8584226     ASom    C    G        1      2        2 
  18   chr18_8584226     HCab    C    G        0      0        2 
  18   chr18_8584226     HPrz    C    G        0      0        2 
  18   chr18_8584226     ZBoe    C    G        1      2        2 
  18   chr18_8584226     ZGre    C    G        1      2        2 
  18   chr18_8584226     ZHar    C    G        0      0        2 
  18   chr18_8584226   Sample    C    G        0      0        2 
  18   chr18_8619073     AAsi    A    C        0      0        2 
  18   chr18_8619073     AKia    A    C        0      0        2 
  18   chr18_8619073     AOna    A    C        0      0        2 
  18   chr18_8619073     ASom    A    C        0      0        2 
  18   chr18_8619073     HCab    A    C      0.5      1        2 
  18   chr18_8619073     HPrz    A    C        0      0        2 
  18   chr18_8619073     ZBoe    A    C        0      0        2 
  18   chr18_8619073     ZGre    A    C        0      0        2 
  18   chr18_8619073     ZHar    A    C        0      0        2 
  18   chr18_8619073   Sample    A    C        0      0        2 
  18   chr18_8625800     AAsi    A    T        0      0        2 
  18   chr18_8625800     AKia    A    T        0      0        2 
  18   chr18_8625800     AOna    A    T        0      0        2 
  18   chr18_8625800     ASom    A    T        0      0        2 
  18   chr18_8625800     HCab    A    T        1      2        2 
  18   chr18_8625800     HPrz    A    T        1      2        2 
  18   chr18_8625800     ZBoe    A    T        0      0        2 
  18   chr18_8625800     ZGre    A    T        0      0        2 
  18   chr18_8625800     ZHar    A    T        0      0        2 
  18   chr18_8625800   Sample    A    T        1      2        2 
  18   chr18_8656861     AAsi    G    C        0      0        2 
  18   chr18_8656861     AKia    G    C        0      0        2 
  18   chr18_8656861     AOna    G    C        0      0        2 
  18   chr18_8656861     ASom    G    C        0      0        2 
  18   chr18_8656861     HCab    G    C        0      0        2 
  18   chr18_8656861     HPrz    G    C        0      0        2 
  18   chr18_8656861     ZBoe    G    C        1      2        2 
  18   chr18_8656861     ZGre    G    C        0      0        2 
  18   chr18_8656861     ZHar    G    C        1      2        2 
  18   chr18_8656861   Sample    G    C        0      0        2 
  18   chr18_8658573     AAsi    A    T        0      0        2 
  18   chr18_8658573     AKia    A    T        0      0        2 
  18   chr18_8658573     AOna    A    T        0      0        2 
  18   chr18_8658573     ASom    A    T        0      0        2 
  18   chr18_8658573     HCab    A    T        1      2        2 
  18   chr18_8658573     HPrz    A    T        1      2        2 
  18   chr18_8658573     ZBoe    A    T        0      0        2 
  18   chr18_8658573     ZGre    A    T        0      0        2 
  18   chr18_8658573     ZHar    A    T        0      0        2 
  18   chr18_8658573   Sample    A    T        1      2        2 
  18   chr18_8693532     AAsi    G    C        0      0        2 
  18   chr18_8693532     AKia    G    C        0      0        2 
  18   chr18_8693532     AOna    G    C        0      0        2 
  18   chr18_8693532     ASom    G    C        0      0        2 
  18   chr18_8693532     HCab    G    C        1      2        2 
  18   chr18_8693532     HPrz    G    C        1      2        2 
  18   chr18_8693532     ZBoe    G    C        0      0        2 
  18   chr18_8693532     ZGre    G    C        0      0        2 
  18   chr18_8693532     ZHar    G    C        0      0        2 
  18   chr18_8693532   Sample    G    C        1      2        2 
  18   chr18_8696414     AAsi    T    G        0      0        2 
  18   chr18_8696414     AKia    T    G        0      0        2 
  18   chr18_8696414     AOna    T    G        0      0        2 
  18   chr18_8696414     ASom    T    G        0      0        2 
  18   chr18_8696414     HCab    T    G        0      0        2 
  18   chr18_8696414     HPrz    T    G        0      0        2 
  18   chr18_8696414     ZBoe    T    G        0      0        2 
  18   chr18_8696414     ZGre    T    G        1      2        2 
  18   chr18_8696414     ZHar    T    G        0      0        2 
  18   chr18_8696414   Sample    T    G        0      0        2 
  18   chr18_8701942     AAsi    T    A        0      0        2 
  18   chr18_8701942     AKia    T    A        0      0        2 
  18   chr18_8701942     AOna    T    A        0      0        2 
  18   chr18_8701942     ASom    T    A        0      0        2 
  18   chr18_8701942     HCab    T    A        1      2        2 
  18   chr18_8701942     HPrz    T    A        1      2        2 
  18   chr18_8701942     ZBoe    T    A        0      0        2 
  18   chr18_8701942     ZGre    T    A        0      0        2 
  18   chr18_8701942     ZHar    T    A        0      0        2 
  18   chr18_8701942   Sample    T    A        1      2        2 
  18   chr18_8704446     AAsi    G    C        0      0        2 
  18   chr18_8704446     AKia    G    C        0      0        2 
  18   chr18_8704446     AOna    G    C        0      0        2 
  18   chr18_8704446     ASom    G    C        0      0        2 
  18   chr18_8704446     HCab    G    C        0      0        2 
  18   chr18_8704446     HPrz    G    C        0      0        2 
  18   chr18_8704446     ZBoe    G    C        0      0        2 
  18   chr18_8704446     ZGre    G    C        0      0        2 
  18   chr18_8704446     ZHar    G    C      0.5      1        2 
  18   chr18_8704446   Sample    G    C        0      0        2 
  18   chr18_8733024     AAsi    T    G        0      0        2 
  18   chr18_8733024     AKia    T    G        0      0        2 
  18   chr18_8733024     AOna    T    G        0      0        2 
  18   chr18_8733024     ASom    T    G        0      0        2 
  18   chr18_8733024     HCab    T    G        1      2        2 
  18   chr18_8733024     HPrz    T    G        1      2        2 
  18   chr18_8733024     ZBoe    T    G        0      0        2 
  18   chr18_8733024     ZGre    T    G        0      0        2 
  18   chr18_8733024     ZHar    T    G        0      0        2 
  18   chr18_8733024   Sample    T    G        1      2        2 
  18   chr18_8734855     AAsi    C    A        0      0        2 
  18   chr18_8734855     AKia    C    A        0      0        2 
  18   chr18_8734855     AOna    C    A        0      0        2 
  18   chr18_8734855     ASom    C    A        0      0        2 
  18   chr18_8734855     HCab    C    A        1      2        2 
  18   chr18_8734855     HPrz    C    A        1      2        2 
  18   chr18_8734855     ZBoe    C    A        0      0        2 
  18   chr18_8734855     ZGre    C    A        0      0        2 
  18   chr18_8734855     ZHar    C    A        0      0        2 
  18   chr18_8734855   Sample    C    A        1      2        2 
  18   chr18_8766530     AAsi    A    C        0      0        2 
  18   chr18_8766530     AKia    A    C        0      0        2 
  18   chr18_8766530     AOna    A    C        0      0        2 
  18   chr18_8766530     ASom    A    C        0      0        2 
  18   chr18_8766530     HCab    A    C        0      0        2 
  18   chr18_8766530     HPrz    A    C        0      0        2 
  18   chr18_8766530     ZBoe    A    C        0      0        2 
  18   chr18_8766530     ZGre    A    C        0      0        2 
  18   chr18_8766530     ZHar    A    C        1      2        2 
  18   chr18_8766530   Sample    A    C        0      0        2 
  18   chr18_8776043     AAsi    G    C      0.5      1        2 
  18   chr18_8776043     AKia    G    C        0      0        2 
  18   chr18_8776043     AOna    G    C        0      0        2 
  18   chr18_8776043     ASom    G    C        0      0        2 
  18   chr18_8776043     HCab    G    C        0      0        2 
  18   chr18_8776043     HPrz    G    C        0      0        2 
  18   chr18_8776043     ZBoe    G    C        0      0        2 
  18   chr18_8776043     ZGre    G    C        0      0        2 
  18   chr18_8776043     ZHar    G    C        0      0        2 
  18   chr18_8776043   Sample    G    C        0      0        2 
  18   chr18_8798398     AAsi    A    C        0      0        2 
  18   chr18_8798398     AKia    A    C        0      0        2 
  18   chr18_8798398     AOna    A    C        0      0        2 
  18   chr18_8798398     ASom    A    C        0      0        2 
  18   chr18_8798398     HCab    A    C        0      0        2 
  18   chr18_8798398     HPrz    A    C        0      0        2 
  18   chr18_8798398     ZBoe    A    C      0.5      1        2 
  18   chr18_8798398     ZGre    A    C        0      0        2 
  18   chr18_8798398     ZHar    A    C        0      0        2 
  18   chr18_8798398   Sample    A    C        0      0        2 
  18   chr18_8812648     AAsi    A    C        0      0        2 
  18   chr18_8812648     AKia    A    C        0      0        2 
  18   chr18_8812648     AOna    A    C        0      0        2 
  18   chr18_8812648     ASom    A    C        1      2        2 
  18   chr18_8812648     HCab    A    C        0      0        2 
  18   chr18_8812648     HPrz    A    C        0      0        2 
  18   chr18_8812648     ZBoe    A    C        0      0        2 
  18   chr18_8812648     ZGre    A    C        0      0        2 
  18   chr18_8812648     ZHar    A    C        0      0        2 
  18   chr18_8812648   Sample    A    C        0      0        2 
  18   chr18_8813306     AAsi    G    C        0      0        2 
  18   chr18_8813306     AKia    G    C        0      0        2 
  18   chr18_8813306     AOna    G    C        0      0        2 
  18   chr18_8813306     ASom    G    C        0      0        2 
  18   chr18_8813306     HCab    G    C        0      0        2 
  18   chr18_8813306     HPrz    G    C      0.5      1        2 
  18   chr18_8813306     ZBoe    G    C        0      0        2 
  18   chr18_8813306     ZGre    G    C        0      0        2 
  18   chr18_8813306     ZHar    G    C        0      0        2 
  18   chr18_8813306   Sample    G    C        0      0        2 
  18   chr18_8823680     AAsi    A    C        0      0        2 
  18   chr18_8823680     AKia    A    C        0      0        2 
  18   chr18_8823680     AOna    A    C        0      0        2 
  18   chr18_8823680     ASom    A    C        0      0        2 
  18   chr18_8823680     HCab    A    C        1      2        2 
  18   chr18_8823680     HPrz    A    C        1      2        2 
  18   chr18_8823680     ZBoe    A    C        0      0        2 
  18   chr18_8823680     ZGre    A    C        0      0        2 
  18   chr18_8823680     ZHar    A    C        0      0        2 
  18   chr18_8823680   Sample    A    C        1      2        2 
  18   chr18_8826501     AAsi    T    G        0      0        2 
  18   chr18_8826501     AKia    T    G        0      0        2 
  18   chr18_8826501     AOna    T    G        0      0        2 
  18   chr18_8826501     ASom    T    G        0      0        2 
  18   chr18_8826501     HCab    T    G      0.5      1        2 
  18   chr18_8826501     HPrz    T    G        0      0        2 
  18   chr18_8826501     ZBoe    T    G        0      0        2 
  18   chr18_8826501     ZGre    T    G        0      0        2 
  18   chr18_8826501     ZHar    T    G        0      0        2 
  18   chr18_8826501   Sample    T    G        1      2        2 
  18   chr18_8827757     AAsi    T    G        0      0        2 
  18   chr18_8827757     AKia    T    G        0      0        2 
  18   chr18_8827757     AOna    T    G        0      0        2 
  18   chr18_8827757     ASom    T    G        0      0        2 
  18   chr18_8827757     HCab    T    G      0.5      1        2 
  18   chr18_8827757     HPrz    T    G        0      0        2 
  18   chr18_8827757     ZBoe    T    G        0      0        2 
  18   chr18_8827757     ZGre    T    G        0      0        2 
  18   chr18_8827757     ZHar    T    G        0      0        2 
  18   chr18_8827757   Sample    T    G        0      0        2 
  18   chr18_8835652     AAsi    G    T        0      0        2 
  18   chr18_8835652     AKia    G    T        0      0        2 
  18   chr18_8835652     AOna    G    T        0      0        2 
  18   chr18_8835652     ASom    G    T        1      2        2 
  18   chr18_8835652     HCab    G    T        0      0        2 
  18   chr18_8835652     HPrz    G    T        0      0        2 
  18   chr18_8835652     ZBoe    G    T        0      0        2 
  18   chr18_8835652     ZGre    G    T        0      0        2 
  18   chr18_8835652     ZHar    G    T        0      0        2 
  18   chr18_8835652   Sample    G    T        0      0        2 
  18   chr18_8837932     AAsi    C    A        0      0        2 
  18   chr18_8837932     AKia    C    A        0      0        2 
  18   chr18_8837932     AOna    C    A        0      0        2 
  18   chr18_8837932     ASom    C    A        0      0        2 
  18   chr18_8837932     HCab    C    A        0      0        2 
  18   chr18_8837932     HPrz    C    A        0      0        2 
  18   chr18_8837932     ZBoe    C    A      0.5      1        2 
  18   chr18_8837932     ZGre    C    A        0      0        2 
  18   chr18_8837932     ZHar    C    A        0      0        2 
  18   chr18_8837932   Sample    C    A        0      0        2 
  18   chr18_8878047     AAsi    G    T        0      0        2 
  18   chr18_8878047     AKia    G    T        0      0        2 
  18   chr18_8878047     AOna    G    T        0      0        2 
  18   chr18_8878047     ASom    G    T        0      0        2 
  18   chr18_8878047     HCab    G    T        0      0        2 
  18   chr18_8878047     HPrz    G    T        0      0        2 
  18   chr18_8878047     ZBoe    G    T        0      0        2 
  18   chr18_8878047     ZGre    G    T        0      0        2 
  18   chr18_8878047     ZHar    G    T      0.5      1        2 
  18   chr18_8878047   Sample    G    T        0      0        2 
  18   chr18_8878812     AAsi    G    C        0      0        2 
  18   chr18_8878812     AKia    G    C        0      0        2 
  18   chr18_8878812     AOna    G    C        0      0        2 
  18   chr18_8878812     ASom    G    C        0      0        2 
  18   chr18_8878812     HCab    G    C      0.5      1        2 
  18   chr18_8878812     HPrz    G    C        0      0        2 
  18   chr18_8878812     ZBoe    G    C        0      0        2 
  18   chr18_8878812     ZGre    G    C        0      0        2 
  18   chr18_8878812     ZHar    G    C        0      0        2 
  18   chr18_8878812   Sample    G    C        0      0        2 
  18   chr18_8891620     AAsi    G    C        0      0        2 
  18   chr18_8891620     AKia    G    C        0      0        2 
  18   chr18_8891620     AOna    G    C        0      0        2 
  18   chr18_8891620     ASom    G    C        0      0        2 
  18   chr18_8891620     HCab    G    C        0      0        2 
  18   chr18_8891620     HPrz    G    C      0.5      1        2 
  18   chr18_8891620     ZBoe    G    C        0      0        2 
  18   chr18_8891620     ZGre    G    C        0      0        2 
  18   chr18_8891620     ZHar    G    C        0      0        2 
  18   chr18_8891620   Sample    G    C        0      0        2 
  18   chr18_8914201     AAsi    C    G        0      0        2 
  18   chr18_8914201     AKia    C    G        0      0        2 
  18   chr18_8914201     AOna    C    G        0      0        2 
  18   chr18_8914201     ASom    C    G        0      0        2 
  18   chr18_8914201     HCab    C    G        1      2        2 
  18   chr18_8914201     HPrz    C    G        1      2        2 
  18   chr18_8914201     ZBoe    C    G        0      0        2 
  18   chr18_8914201     ZGre    C    G        0      0        2 
  18   chr18_8914201     ZHar    C    G        0      0        2 
  18   chr18_8914201   Sample    C    G        1      2        2 
  18   chr18_8918125     AAsi    G    T        0      0        2 
  18   chr18_8918125     AKia    G    T        0      0        2 
  18   chr18_8918125     AOna    G    T        0      0        2 
  18   chr18_8918125     ASom    G    T        0      0        2 
  18   chr18_8918125     HCab    G    T        1      2        2 
  18   chr18_8918125     HPrz    G    T        1      2        2 
  18   chr18_8918125     ZBoe    G    T        0      0        2 
  18   chr18_8918125     ZGre    G    T        0      0        2 
  18   chr18_8918125     ZHar    G    T        0      0        2 
  18   chr18_8918125   Sample    G    T        1      2        2 
  18   chr18_8933835     AAsi    T    A        0      0        2 
  18   chr18_8933835     AKia    T    A        0      0        2 
  18   chr18_8933835     AOna    T    A        0      0        2 
  18   chr18_8933835     ASom    T    A        0      0        2 
  18   chr18_8933835     HCab    T    A        0      0        2 
  18   chr18_8933835     HPrz    T    A      0.5      1        2 
  18   chr18_8933835     ZBoe    T    A        0      0        2 
  18   chr18_8933835     ZGre    T    A        0      0        2 
  18   chr18_8933835     ZHar    T    A        0      0        2 
  18   chr18_8933835   Sample    T    A        0      0        2 
  18   chr18_8953877     AAsi    A    T        0      0        2 
  18   chr18_8953877     AKia    A    T        0      0        2 
  18   chr18_8953877     AOna    A    T        0      0        2 
  18   chr18_8953877     ASom    A    T        0      0        2 
  18   chr18_8953877     HCab    A    T        0      0        2 
  18   chr18_8953877     HPrz    A    T        0      0        2 
  18   chr18_8953877     ZBoe    A    T        1      2        2 
  18   chr18_8953877     ZGre    A    T        0      0        2 
  18   chr18_8953877     ZHar    A    T        0      0        2 
  18   chr18_8953877   Sample    A    T        0      0        2 
  18   chr18_8956760     AAsi    C    G        1      2        2 
  18   chr18_8956760     AKia    C    G        0      0        2 
  18   chr18_8956760     AOna    C    G        0      0        2 
  18   chr18_8956760     ASom    C    G        1      2        2 
  18   chr18_8956760     HCab    C    G        0      0        2 
  18   chr18_8956760     HPrz    C    G        0      0        2 
  18   chr18_8956760     ZBoe    C    G        0      0        2 
  18   chr18_8956760     ZGre    C    G        0      0        2 
  18   chr18_8956760     ZHar    C    G        0      0        2 
  18   chr18_8956760   Sample    C    G        0      0        2 
  18   chr18_8960536     AAsi    T    A      0.5      1        2 
  18   chr18_8960536     AKia    T    A        0      0        2 
  18   chr18_8960536     AOna    T    A        0      0        2 
  18   chr18_8960536     ASom    T    A        0      0        2 
  18   chr18_8960536     HCab    T    A        0      0        2 
  18   chr18_8960536     HPrz    T    A        0      0        2 
  18   chr18_8960536     ZBoe    T    A        0      0        2 
  18   chr18_8960536     ZGre    T    A        0      0        2 
  18   chr18_8960536     ZHar    T    A        0      0        2 
  18   chr18_8960536   Sample    T    A        0      0        2 
  18   chr18_8970625     AAsi    G    C        0      0        2 
  18   chr18_8970625     AKia    G    C        1      2        2 
  18   chr18_8970625     AOna    G    C        0      0        2 
  18   chr18_8970625     ASom    G    C        0      0        2 
  18   chr18_8970625     HCab    G    C        0      0        2 
  18   chr18_8970625     HPrz    G    C        0      0        2 
  18   chr18_8970625     ZBoe    G    C        0      0        2 
  18   chr18_8970625     ZGre    G    C        0      0        2 
  18   chr18_8970625     ZHar    G    C        0      0        2 
  18   chr18_8970625   Sample    G    C        0      0        2 
  18   chr18_8981784     AAsi    G    T        0      0        2 
  18   chr18_8981784     AKia    G    T        1      2        2 
  18   chr18_8981784     AOna    G    T        1      2        2 
  18   chr18_8981784     ASom    G    T        0      0        2 
  18   chr18_8981784     HCab    G    T        0      0        2 
  18   chr18_8981784     HPrz    G    T        0      0        2 
  18   chr18_8981784     ZBoe    G    T        0      0        2 
  18   chr18_8981784     ZGre    G    T        0      0        2 
  18   chr18_8981784     ZHar    G    T        0      0        2 
  18   chr18_8981784   Sample    G    T        0      0        2 
  18   chr18_8984230     AAsi    C    G        0      0        2 
  18   chr18_8984230     AKia    C    G        0      0        2 
  18   chr18_8984230     AOna    C    G        0      0        2 
  18   chr18_8984230     ASom    C    G        0      0        2 
  18   chr18_8984230     HCab    C    G        1      2        2 
  18   chr18_8984230     HPrz    C    G        1      2        2 
  18   chr18_8984230     ZBoe    C    G        0      0        2 
  18   chr18_8984230     ZGre    C    G        0      0        2 
  18   chr18_8984230     ZHar    C    G        0      0        2 
  18   chr18_8984230   Sample    C    G        1      2        2 
  18   chr18_8990406     AAsi    T    A        0      0        2 
  18   chr18_8990406     AKia    T    A        0      0        2 
  18   chr18_8990406     AOna    T    A        0      0        2 
  18   chr18_8990406     ASom    T    A        0      0        2 
  18   chr18_8990406     HCab    T    A        1      2        2 
  18   chr18_8990406     HPrz    T    A        1      2        2 
  18   chr18_8990406     ZBoe    T    A        0      0        2 
  18   chr18_8990406     ZGre    T    A        0      0        2 
  18   chr18_8990406     ZHar    T    A        0      0        2 
  18   chr18_8990406   Sample    T    A        1      2        2 
  18   chr18_9129696     AAsi    G    C        0      0        2 
  18   chr18_9129696     AKia    G    C        0      0        2 
  18   chr18_9129696     AOna    G    C        0      0        2 
  18   chr18_9129696     ASom    G    C        0      0        2 
  18   chr18_9129696     HCab    G    C        0      0        2 
  18   chr18_9129696     HPrz    G    C        0      0        2 
  18   chr18_9129696     ZBoe    G    C        1      2        2 
  18   chr18_9129696     ZGre    G    C        1      2        2 
  18   chr18_9129696     ZHar    G    C        1      2        2 
  18   chr18_9129696   Sample    G    C        0      0        2 
  18   chr18_9133692     AAsi    A    C        0      0        2 
  18   chr18_9133692     AKia    A    C        0      0        2 
  18   chr18_9133692     AOna    A    C        0      0        2 
  18   chr18_9133692     ASom    A    C        0      0        2 
  18   chr18_9133692     HCab    A    C        0      0        2 
  18   chr18_9133692     HPrz    A    C        0      0        2 
  18   chr18_9133692     ZBoe    A    C        1      2        2 
  18   chr18_9133692     ZGre    A    C        0      0        2 
  18   chr18_9133692     ZHar    A    C        0      0        2 
  18   chr18_9133692   Sample    A    C        0      0        2 
  18   chr18_9145984     AAsi    G    C        0      0        2 
  18   chr18_9145984     AKia    G    C        0      0        2 
  18   chr18_9145984     AOna    G    C        0      0        2 
  18   chr18_9145984     ASom    G    C        0      0        2 
  18   chr18_9145984     HCab    G    C        0      0        2 
  18   chr18_9145984     HPrz    G    C        0      0        2 
  18   chr18_9145984     ZBoe    G    C        0      0        2 
  18   chr18_9145984     ZGre    G    C        0      0        2 
  18   chr18_9145984     ZHar    G    C        1      2        2 
  18   chr18_9145984   Sample    G    C        0      0        2 
  18   chr18_9175832     AAsi    G    T        0      0        2 
  18   chr18_9175832     AKia    G    T        0      0        2 
  18   chr18_9175832     AOna    G    T        0      0        2 
  18   chr18_9175832     ASom    G    T        0      0        2 
  18   chr18_9175832     HCab    G    T        0      0        2 
  18   chr18_9175832     HPrz    G    T        0      0        2 
  18   chr18_9175832     ZBoe    G    T        0      0        2 
  18   chr18_9175832     ZGre    G    T        0      0        2 
  18   chr18_9175832     ZHar    G    T      0.5      1        2 
  18   chr18_9175832   Sample    G    T        0      0        2 
  18   chr18_9185766     AAsi    G    C        0      0        2 
  18   chr18_9185766     AKia    G    C        0      0        2 
  18   chr18_9185766     AOna    G    C        0      0        2 
  18   chr18_9185766     ASom    G    C        0      0        2 
  18   chr18_9185766     HCab    G    C        0      0        2 
  18   chr18_9185766     HPrz    G    C        0      0        2 
  18   chr18_9185766     ZBoe    G    C        0      0        2 
  18   chr18_9185766     ZGre    G    C        0      0        2 
  18   chr18_9185766     ZHar    G    C        1      2        2 
  18   chr18_9185766   Sample    G    C        0      0        2 
  18   chr18_9189119     AAsi    G    C        1      2        2 
  18   chr18_9189119     AKia    G    C        0      0        2 
  18   chr18_9189119     AOna    G    C        0      0        2 
  18   chr18_9189119     ASom    G    C        1      2        2 
  18   chr18_9189119     HCab    G    C        1      2        2 
  18   chr18_9189119     HPrz    G    C        1      2        2 
  18   chr18_9189119     ZBoe    G    C        0      0        2 
  18   chr18_9189119     ZGre    G    C        0      0        2 
  18   chr18_9189119     ZHar    G    C        0      0        2 
  18   chr18_9189119   Sample    G    C        1      2        2 
  18   chr18_9251816     AAsi    C    A        0      0        2 
  18   chr18_9251816     AKia    C    A        0      0        2 
  18   chr18_9251816     AOna    C    A        0      0        2 
  18   chr18_9251816     ASom    C    A        0      0        2 
  18   chr18_9251816     HCab    C    A        0      0        2 
  18   chr18_9251816     HPrz    C    A        0      0        2 
  18   chr18_9251816     ZBoe    C    A        0      0        2 
  18   chr18_9251816     ZGre    C    A      0.5      1        2 
  18   chr18_9251816     ZHar    C    A        0      0        2 
  18   chr18_9251816   Sample    C    A        0      0        2 
  18   chr18_9272886     AAsi    T    G        0      0        2 
  18   chr18_9272886     AKia    T    G        0      0        2 
  18   chr18_9272886     AOna    T    G        0      0        2 
  18   chr18_9272886     ASom    T    G        0      0        2 
  18   chr18_9272886     HCab    T    G        0      0        2 
  18   chr18_9272886     HPrz    T    G        0      0        2 
  18   chr18_9272886     ZBoe    T    G        0      0        2 
  18   chr18_9272886     ZGre    T    G      0.5      1        2 
  18   chr18_9272886     ZHar    T    G        0      0        2 
  18   chr18_9272886   Sample    T    G        0      0        2 
  18   chr18_9273501     AAsi    A    C        0      0        2 
  18   chr18_9273501     AKia    A    C        0      0        2 
  18   chr18_9273501     AOna    A    C        0      0        2 
  18   chr18_9273501     ASom    A    C        0      0        2 
  18   chr18_9273501     HCab    A    C        1      2        2 
  18   chr18_9273501     HPrz    A    C        1      2        2 
  18   chr18_9273501     ZBoe    A    C        0      0        2 
  18   chr18_9273501     ZGre    A    C        0      0        2 
  18   chr18_9273501     ZHar    A    C        0      0        2 
  18   chr18_9273501   Sample    A    C        1      2        2 
  18   chr18_9301785     AAsi    T    G        0      0        2 
  18   chr18_9301785     AKia    T    G        0      0        2 
  18   chr18_9301785     AOna    T    G        0      0        2 
  18   chr18_9301785     ASom    T    G        0      0        2 
  18   chr18_9301785     HCab    T    G        0      0        2 
  18   chr18_9301785     HPrz    T    G        0      0        2 
  18   chr18_9301785     ZBoe    T    G        0      0        2 
  18   chr18_9301785     ZGre    T    G        0      0        2 
  18   chr18_9301785     ZHar    T    G        1      2        2 
  18   chr18_9301785   Sample    T    G        0      0        2 
  18   chr18_9312005     AAsi    C    G        0      0        2 
  18   chr18_9312005     AKia    C    G        0      0        2 
  18   chr18_9312005     AOna    C    G        0      0        2 
  18   chr18_9312005     ASom    C    G        0      0        2 
  18   chr18_9312005     HCab    C    G        0      0        2 
  18   chr18_9312005     HPrz    C    G        0      0        2 
  18   chr18_9312005     ZBoe    C    G        1      2        2 
  18   chr18_9312005     ZGre    C    G        0      0        2 
  18   chr18_9312005     ZHar    C    G        0      0        2 
  18   chr18_9312005   Sample    C    G        0      0        2 
  18   chr18_9312430     AAsi    G    T        0      0        2 
  18   chr18_9312430     AKia    G    T        0      0        2 
  18   chr18_9312430     AOna    G    T        0      0        2 
  18   chr18_9312430     ASom    G    T        0      0        2 
  18   chr18_9312430     HCab    G    T        1      2        2 
  18   chr18_9312430     HPrz    G    T        1      2        2 
  18   chr18_9312430     ZBoe    G    T        0      0        2 
  18   chr18_9312430     ZGre    G    T        0      0        2 
  18   chr18_9312430     ZHar    G    T        0      0        2 
  18   chr18_9312430   Sample    G    T        1      2        2 
  18   chr18_9315561     AAsi    A    C        0      0        2 
  18   chr18_9315561     AKia    A    C        0      0        2 
  18   chr18_9315561     AOna    A    C        0      0        2 
  18   chr18_9315561     ASom    A    C        0      0        2 
  18   chr18_9315561     HCab    A    C        1      2        2 
  18   chr18_9315561     HPrz    A    C        1      2        2 
  18   chr18_9315561     ZBoe    A    C        0      0        2 
  18   chr18_9315561     ZGre    A    C        0      0        2 
  18   chr18_9315561     ZHar    A    C        0      0        2 
  18   chr18_9315561   Sample    A    C        1      2        2 
  18   chr18_9330964     AAsi    C    A        0      0        2 
  18   chr18_9330964     AKia    C    A        0      0        2 
  18   chr18_9330964     AOna    C    A        0      0        2 
  18   chr18_9330964     ASom    C    A        0      0        2 
  18   chr18_9330964     HCab    C    A        1      2        2 
  18   chr18_9330964     HPrz    C    A        1      2        2 
  18   chr18_9330964     ZBoe    C    A        0      0        2 
  18   chr18_9330964     ZGre    C    A        0      0        2 
  18   chr18_9330964     ZHar    C    A        0      0        2 
  18   chr18_9330964   Sample    C    A        1      2        2 
  18   chr18_9351433     AAsi    G    T        0      0        2 
  18   chr18_9351433     AKia    G    T        0      0        2 
  18   chr18_9351433     AOna    G    T        0      0        2 
  18   chr18_9351433     ASom    G    T        0      0        2 
  18   chr18_9351433     HCab    G    T        1      2        2 
  18   chr18_9351433     HPrz    G    T        1      2        2 
  18   chr18_9351433     ZBoe    G    T        0      0        2 
  18   chr18_9351433     ZGre    G    T        0      0        2 
  18   chr18_9351433     ZHar    G    T        0      0        2 
  18   chr18_9351433   Sample    G    T        1      2        2 
  18   chr18_9357290     AAsi    T    G        0      0        2 
  18   chr18_9357290     AKia    T    G        1      2        2 
  18   chr18_9357290     AOna    T    G        1      2        2 
  18   chr18_9357290     ASom    T    G        0      0        2 
  18   chr18_9357290     HCab    T    G        0      0        2 
  18   chr18_9357290     HPrz    T    G        0      0        2 
  18   chr18_9357290     ZBoe    T    G        0      0        2 
  18   chr18_9357290     ZGre    T    G        0      0        2 
  18   chr18_9357290     ZHar    T    G        0      0        2 
  18   chr18_9357290   Sample    T    G        0      0        2 
  18   chr18_9368840     AAsi    C    G        0      0        2 
  18   chr18_9368840     AKia    C    G        0      0        2 
  18   chr18_9368840     AOna    C    G        0      0        2 
  18   chr18_9368840     ASom    C    G        0      0        2 
  18   chr18_9368840     HCab    C    G        1      2        2 
  18   chr18_9368840     HPrz    C    G        1      2        2 
  18   chr18_9368840     ZBoe    C    G        0      0        2 
  18   chr18_9368840     ZGre    C    G        0      0        2 
  18   chr18_9368840     ZHar    C    G        0      0        2 
  18   chr18_9368840   Sample    C    G        1      2        2 
  18   chr18_9375677     AAsi    T    G        1      2        2 
  18   chr18_9375677     AKia    T    G        0      0        2 
  18   chr18_9375677     AOna    T    G        0      0        2 
  18   chr18_9375677     ASom    T    G        1      2        2 
  18   chr18_9375677     HCab    T    G        0      0        2 
  18   chr18_9375677     HPrz    T    G        0      0        2 
  18   chr18_9375677     ZBoe    T    G        0      0        2 
  18   chr18_9375677     ZGre    T    G        0      0        2 
  18   chr18_9375677     ZHar    T    G        0      0        2 
  18   chr18_9375677   Sample    T    G        0      0        2 
  18   chr18_9377563     AAsi    G    C        0      0        2 
  18   chr18_9377563     AKia    G    C        0      0        2 
  18   chr18_9377563     AOna    G    C        0      0        2 
  18   chr18_9377563     ASom    G    C        0      0        2 
  18   chr18_9377563     HCab    G    C        0      0        2 
  18   chr18_9377563     HPrz    G    C        0      0        2 
  18   chr18_9377563     ZBoe    G    C      0.5      1        2 
  18   chr18_9377563     ZGre    G    C        0      0        2 
  18   chr18_9377563     ZHar    G    C        0      0        2 
  18   chr18_9377563   Sample    G    C        0      0        2 
  18   chr18_9394242     AAsi    G    T        0      0        2 
  18   chr18_9394242     AKia    G    T        1      2        2 
  18   chr18_9394242     AOna    G    T        1      2        2 
  18   chr18_9394242     ASom    G    T        0      0        2 
  18   chr18_9394242     HCab    G    T        0      0        2 
  18   chr18_9394242     HPrz    G    T        0      0        2 
  18   chr18_9394242     ZBoe    G    T        0      0        2 
  18   chr18_9394242     ZGre    G    T        0      0        2 
  18   chr18_9394242     ZHar    G    T        0      0        2 
  18   chr18_9394242   Sample    G    T        0      0        2 
  18   chr18_9398657     AAsi    T    A        0      0        2 
  18   chr18_9398657     AKia    T    A        0      0        2 
  18   chr18_9398657     AOna    T    A        0      0        2 
  18   chr18_9398657     ASom    T    A        0      0        2 
  18   chr18_9398657     HCab    T    A        1      2        2 
  18   chr18_9398657     HPrz    T    A        1      2        2 
  18   chr18_9398657     ZBoe    T    A        0      0        2 
  18   chr18_9398657     ZGre    T    A        0      0        2 
  18   chr18_9398657     ZHar    T    A        0      0        2 
  18   chr18_9398657   Sample    T    A        1      2        2 
  18   chr18_9406221     AAsi    G    C        0      0        2 
  18   chr18_9406221     AKia    G    C        0      0        2 
  18   chr18_9406221     AOna    G    C        1      2        2 
  18   chr18_9406221     ASom    G    C        0      0        2 
  18   chr18_9406221     HCab    G    C        0      0        2 
  18   chr18_9406221     HPrz    G    C        0      0        2 
  18   chr18_9406221     ZBoe    G    C        0      0        2 
  18   chr18_9406221     ZGre    G    C        0      0        2 
  18   chr18_9406221     ZHar    G    C        0      0        2 
  18   chr18_9406221   Sample    G    C        0      0        2 
  18   chr18_9412642     AAsi    C    G        0      0        2 
  18   chr18_9412642     AKia    C    G        0      0        2 
  18   chr18_9412642     AOna    C    G        0      0        2 
  18   chr18_9412642     ASom    C    G        0      0        2 
  18   chr18_9412642     HCab    C    G      0.5      1        2 
  18   chr18_9412642     HPrz    C    G        0      0        2 
  18   chr18_9412642     ZBoe    C    G        0      0        2 
  18   chr18_9412642     ZGre    C    G        0      0        2 
  18   chr18_9412642     ZHar    C    G        0      0        2 
  18   chr18_9412642   Sample    C    G        0      0        2 
  18   chr18_9426805     AAsi    T    G        0      0        2 
  18   chr18_9426805     AKia    T    G        0      0        2 
  18   chr18_9426805     AOna    T    G        0      0        2 
  18   chr18_9426805     ASom    T    G        0      0        2 
  18   chr18_9426805     HCab    T    G        1      2        2 
  18   chr18_9426805     HPrz    T    G        1      2        2 
  18   chr18_9426805     ZBoe    T    G        0      0        2 
  18   chr18_9426805     ZGre    T    G        0      0        2 
  18   chr18_9426805     ZHar    T    G        0      0        2 
  18   chr18_9426805   Sample    T    G        1      2        2 
  18   chr18_9445640     AAsi    C    G        1      2        2 
  18   chr18_9445640     AKia    C    G        0      0        2 
  18   chr18_9445640     AOna    C    G        0      0        2 
  18   chr18_9445640     ASom    C    G        0      0        2 
  18   chr18_9445640     HCab    C    G        0      0        2 
  18   chr18_9445640     HPrz    C    G        0      0        2 
  18   chr18_9445640     ZBoe    C    G        0      0        2 
  18   chr18_9445640     ZGre    C    G        0      0        2 
  18   chr18_9445640     ZHar    C    G        0      0        2 
  18   chr18_9445640   Sample    C    G        0      0        2 
  18   chr18_9487444     AAsi    A    C        1      2        2 
  18   chr18_9487444     AKia    A    C        0      0        2 
  18   chr18_9487444     AOna    A    C        0      0        2 
  18   chr18_9487444     ASom    A    C        1      2        2 
  18   chr18_9487444     HCab    A    C        0      0        2 
  18   chr18_9487444     HPrz    A    C        0      0        2 
  18   chr18_9487444     ZBoe    A    C        0      0        2 
  18   chr18_9487444     ZGre    A    C        0      0        2 
  18   chr18_9487444     ZHar    A    C        0      0        2 
  18   chr18_9487444   Sample    A    C        0      0        2 
  18   chr18_9540754     AAsi    A    C      0.5      1        2 
  18   chr18_9540754     AKia    A    C        0      0        2 
  18   chr18_9540754     AOna    A    C        0      0        2 
  18   chr18_9540754     ASom    A    C      0.5      1        2 
  18   chr18_9540754     HCab    A    C        0      0        2 
  18   chr18_9540754     HPrz    A    C        0      0        2 
  18   chr18_9540754     ZBoe    A    C        0      0        2 
  18   chr18_9540754     ZGre    A    C      0.5      1        2 
  18   chr18_9540754     ZHar    A    C      0.5      1        2 
  18   chr18_9540754   Sample    A    C        0      0        2 
  18   chr18_9559469     AAsi    C    A        0      0        2 
  18   chr18_9559469     AKia    C    A        0      0        2 
  18   chr18_9559469     AOna    C    A        0      0        2 
  18   chr18_9559469     ASom    C    A        0      0        2 
  18   chr18_9559469     HCab    C    A        0      0        2 
  18   chr18_9559469     HPrz    C    A        0      0        2 
  18   chr18_9559469     ZBoe    C    A        0      0        2 
  18   chr18_9559469     ZGre    C    A        0      0        2 
  18   chr18_9559469     ZHar    C    A      0.5      1        2 
  18   chr18_9559469   Sample    C    A        0      0        2 
  18   chr18_9747527     AAsi    G    C        0      0        2 
  18   chr18_9747527     AKia    G    C        0      0        2 
  18   chr18_9747527     AOna    G    C        0      0        2 
  18   chr18_9747527     ASom    G    C        0      0        2 
  18   chr18_9747527     HCab    G    C        1      2        2 
  18   chr18_9747527     HPrz    G    C        1      2        2 
  18   chr18_9747527     ZBoe    G    C        0      0        2 
  18   chr18_9747527     ZGre    G    C        0      0        2 
  18   chr18_9747527     ZHar    G    C        0      0        2 
  18   chr18_9747527   Sample    G    C        1      2        2 
  18   chr18_9765428     AAsi    T    G        0      0        2 
  18   chr18_9765428     AKia    T    G        0      0        2 
  18   chr18_9765428     AOna    T    G      0.5      1        2 
  18   chr18_9765428     ASom    T    G        0      0        2 
  18   chr18_9765428     HCab    T    G        0      0        2 
  18   chr18_9765428     HPrz    T    G        0      0        2 
  18   chr18_9765428     ZBoe    T    G        0      0        2 
  18   chr18_9765428     ZGre    T    G        0      0        2 
  18   chr18_9765428     ZHar    T    G        0      0        2 
  18   chr18_9765428   Sample    T    G        0      0        2 
  18   chr18_9768762     AAsi    A    C      0.5      1        2 
  18   chr18_9768762     AKia    A    C      0.5      1        2 
  18   chr18_9768762     AOna    A    C      0.5      1        2 
  18   chr18_9768762     ASom    A    C      0.5      1        2 
  18   chr18_9768762     HCab    A    C        0      0        2 
  18   chr18_9768762     HPrz    A    C        0      0        2 
  18   chr18_9768762     ZBoe    A    C      0.5      1        2 
  18   chr18_9768762     ZGre    A    C        0      0        2 
  18   chr18_9768762     ZHar    A    C      0.5      1        2 
  18   chr18_9768762   Sample    A    C        0      0        2 
  18   chr18_9798370     AAsi    C    A        0      0        2 
  18   chr18_9798370     AKia    C    A        0      0        2 
  18   chr18_9798370     AOna    C    A        0      0        2 
  18   chr18_9798370     ASom    C    A        0      0        2 
  18   chr18_9798370     HCab    C    A        1      2        2 
  18   chr18_9798370     HPrz    C    A        1      2        2 
  18   chr18_9798370     ZBoe    C    A        0      0        2 
  18   chr18_9798370     ZGre    C    A        0      0        2 
  18   chr18_9798370     ZHar    C    A        0      0        2 
  18   chr18_9798370   Sample    C    A        1      2        2 
  18   chr18_9852653     AAsi    T    A        1      2        2 
  18   chr18_9852653     AKia    T    A        0      0        2 
  18   chr18_9852653     AOna    T    A        0      0        2 
  18   chr18_9852653     ASom    T    A      0.5      1        2 
  18   chr18_9852653     HCab    T    A        0      0        2 
  18   chr18_9852653     HPrz    T    A        0      0        2 
  18   chr18_9852653     ZBoe    T    A        0      0        2 
  18   chr18_9852653     ZGre    T    A      0.5      1        2 
  18   chr18_9852653     ZHar    T    A      0.5      1        2 
  18   chr18_9852653   Sample    T    A        0      0        2 
  18   chr18_9956325     AAsi    G    C        0      0        2 
  18   chr18_9956325     AKia    G    C        0      0        2 
  18   chr18_9956325     AOna    G    C        0      0        2 
  18   chr18_9956325     ASom    G    C        0      0        2 
  18   chr18_9956325     HCab    G    C        0      0        2 
  18   chr18_9956325     HPrz    G    C        0      0        2 
  18   chr18_9956325     ZBoe    G    C        0      0        2 
  18   chr18_9956325     ZGre    G    C      0.5      1        2 
  18   chr18_9956325     ZHar    G    C        0      0        2 
  18   chr18_9956325   Sample    G    C        0      0        2 
  18  chr18_10123282     AAsi    G    C        0      0        2 
  18  chr18_10123282     AKia    G    C        0      0        2 
  18  chr18_10123282     AOna    G    C        0      0        2 
  18  chr18_10123282     ASom    G    C        0      0        2 
  18  chr18_10123282     HCab    G    C        1      2        2 
  18  chr18_10123282     HPrz    G    C        1      2        2 
  18  chr18_10123282     ZBoe    G    C        0      0        2 
  18  chr18_10123282     ZGre    G    C        0      0        2 
  18  chr18_10123282     ZHar    G    C        0      0        2 
  18  chr18_10123282   Sample    G    C        1      2        2 
  18  chr18_10124828     AAsi    A    C        0      0        2 
  18  chr18_10124828     AKia    A    C        1      2        2 
  18  chr18_10124828     AOna    A    C        0      0        2 
  18  chr18_10124828     ASom    A    C        0      0        2 
  18  chr18_10124828     HCab    A    C        0      0        2 
  18  chr18_10124828     HPrz    A    C        0      0        2 
  18  chr18_10124828     ZBoe    A    C        0      0        2 
  18  chr18_10124828     ZGre    A    C        0      0        2 
  18  chr18_10124828     ZHar    A    C        0      0        2 
  18  chr18_10124828   Sample    A    C        0      0        2 
  18  chr18_10135107     AAsi    T    G        0      0        2 
  18  chr18_10135107     AKia    T    G        0      0        2 
  18  chr18_10135107     AOna    T    G        0      0        2 
  18  chr18_10135107     ASom    T    G        0      0        2 
  18  chr18_10135107     HCab    T    G        0      0        2 
  18  chr18_10135107     HPrz    T    G        0      0        2 
  18  chr18_10135107     ZBoe    T    G      0.5      1        2 
  18  chr18_10135107     ZGre    T    G        0      0        2 
  18  chr18_10135107     ZHar    T    G        0      0        2 
  18  chr18_10135107   Sample    T    G        0      0        2 
  18  chr18_10162795     AAsi    G    T        0      0        2 
  18  chr18_10162795     AKia    G    T        0      0        2 
  18  chr18_10162795     AOna    G    T        0      0        2 
  18  chr18_10162795     ASom    G    T        0      0        2 
  18  chr18_10162795     HCab    G    T        1      2        2 
  18  chr18_10162795     HPrz    G    T        1      2        2 
  18  chr18_10162795     ZBoe    G    T        0      0        2 
  18  chr18_10162795     ZGre    G    T        0      0        2 
  18  chr18_10162795     ZHar    G    T        0      0        2 
  18  chr18_10162795   Sample    G    T        1      2        2 
  18  chr18_10163103     AAsi    C    A        0      0        2 
  18  chr18_10163103     AKia    C    A        0      0        2 
  18  chr18_10163103     AOna    C    A        0      0        2 
  18  chr18_10163103     ASom    C    A        0      0        2 
  18  chr18_10163103     HCab    C    A        1      2        2 
  18  chr18_10163103     HPrz    C    A        1      2        2 
  18  chr18_10163103     ZBoe    C    A        0      0        2 
  18  chr18_10163103     ZGre    C    A        0      0        2 
  18  chr18_10163103     ZHar    C    A        0      0        2 
  18  chr18_10163103   Sample    C    A        1      2        2 
  18  chr18_10183751     AAsi    T    A        0      0        2 
  18  chr18_10183751     AKia    T    A        0      0        2 
  18  chr18_10183751     AOna    T    A        0      0        2 
  18  chr18_10183751     ASom    T    A        0      0        2 
  18  chr18_10183751     HCab    T    A      0.5      1        2 
  18  chr18_10183751     HPrz    T    A        1      2        2 
  18  chr18_10183751     ZBoe    T    A        0      0        2 
  18  chr18_10183751     ZGre    T    A        0      0        2 
  18  chr18_10183751     ZHar    T    A        0      0        2 
  18  chr18_10183751   Sample    T    A        0      0        2 
  18  chr18_10195139     AAsi    C    G        0      0        2 
  18  chr18_10195139     AKia    C    G        0      0        2 
  18  chr18_10195139     AOna    C    G        0      0        2 
  18  chr18_10195139     ASom    C    G        0      0        2 
  18  chr18_10195139     HCab    C    G      0.5      1        2 
  18  chr18_10195139     HPrz    C    G        1      2        2 
  18  chr18_10195139     ZBoe    C    G        0      0        2 
  18  chr18_10195139     ZGre    C    G        0      0        2 
  18  chr18_10195139     ZHar    C    G        0      0        2 
  18  chr18_10195139   Sample    C    G        0      0        2 
  18  chr18_10208490     AAsi    T    G        0      0        2 
  18  chr18_10208490     AKia    T    G        0      0        2 
  18  chr18_10208490     AOna    T    G        0      0        2 
  18  chr18_10208490     ASom    T    G        0      0        2 
  18  chr18_10208490     HCab    T    G        0      0        2 
  18  chr18_10208490     HPrz    T    G        0      0        2 
  18  chr18_10208490     ZBoe    T    G      0.5      1        2 
  18  chr18_10208490     ZGre    T    G        0      0        2 
  18  chr18_10208490     ZHar    T    G        0      0        2 
  18  chr18_10208490   Sample    T    G        0      0        2 
  18  chr18_10209857     AAsi    A    C        0      0        2 
  18  chr18_10209857     AKia    A    C        0      0        2 
  18  chr18_10209857     AOna    A    C        0      0        2 
  18  chr18_10209857     ASom    A    C        0      0        2 
  18  chr18_10209857     HCab    A    C        1      2        2 
  18  chr18_10209857     HPrz    A    C        1      2        2 
  18  chr18_10209857     ZBoe    A    C        0      0        2 
  18  chr18_10209857     ZGre    A    C        0      0        2 
  18  chr18_10209857     ZHar    A    C        0      0        2 
  18  chr18_10209857   Sample    A    C        1      2        2 
  18  chr18_10266883     AAsi    G    C        0      0        2 
  18  chr18_10266883     AKia    G    C        0      0        2 
  18  chr18_10266883     AOna    G    C        1      2        2 
  18  chr18_10266883     ASom    G    C        0      0        2 
  18  chr18_10266883     HCab    G    C        0      0        2 
  18  chr18_10266883     HPrz    G    C        0      0        2 
  18  chr18_10266883     ZBoe    G    C        0      0        2 
  18  chr18_10266883     ZGre    G    C        0      0        2 
  18  chr18_10266883     ZHar    G    C        0      0        2 
  18  chr18_10266883   Sample    G    C        0      0        2 
  18  chr18_10282375     AAsi    A    C        0      0        2 
  18  chr18_10282375     AKia    A    C        0      0        2 
  18  chr18_10282375     AOna    A    C        0      0        2 
  18  chr18_10282375     ASom    A    C        0      0        2 
  18  chr18_10282375     HCab    A    C        0      0        2 
  18  chr18_10282375     HPrz    A    C        0      0        2 
  18  chr18_10282375     ZBoe    A    C      0.5      1        2 
  18  chr18_10282375     ZGre    A    C        0      0        2 
  18  chr18_10282375     ZHar    A    C        0      0        2 
  18  chr18_10282375   Sample    A    C        0      0        2 
  18  chr18_10290091     AAsi    G    T        0      0        2 
  18  chr18_10290091     AKia    G    T        0      0        2 
  18  chr18_10290091     AOna    G    T        0      0        2 
  18  chr18_10290091     ASom    G    T        0      0        2 
  18  chr18_10290091     HCab    G    T        1      2        2 
  18  chr18_10290091     HPrz    G    T        1      2        2 
  18  chr18_10290091     ZBoe    G    T        0      0        2 
  18  chr18_10290091     ZGre    G    T        0      0        2 
  18  chr18_10290091     ZHar    G    T        0      0        2 
  18  chr18_10290091   Sample    G    T        1      2        2 
  18  chr18_10296488     AAsi    T    G        0      0        2 
  18  chr18_10296488     AKia    T    G        0      0        2 
  18  chr18_10296488     AOna    T    G        0      0        2 
  18  chr18_10296488     ASom    T    G        0      0        2 
  18  chr18_10296488     HCab    T    G        0      0        2 
  18  chr18_10296488     HPrz    T    G        0      0        2 
  18  chr18_10296488     ZBoe    T    G        1      2        2 
  18  chr18_10296488     ZGre    T    G        0      0        2 
  18  chr18_10296488     ZHar    T    G        0      0        2 
  18  chr18_10296488   Sample    T    G        0      0        2 
  18  chr18_10299706     AAsi    T    A        1      2        2 
  18  chr18_10299706     AKia    T    A        0      0        2 
  18  chr18_10299706     AOna    T    A        0      0        2 
  18  chr18_10299706     ASom    T    A        1      2        2 
  18  chr18_10299706     HCab    T    A        0      0        2 
  18  chr18_10299706     HPrz    T    A        0      0        2 
  18  chr18_10299706     ZBoe    T    A        0      0        2 
  18  chr18_10299706     ZGre    T    A        0      0        2 
  18  chr18_10299706     ZHar    T    A        0      0        2 
  18  chr18_10299706   Sample    T    A        0      0        2 
  18  chr18_10308264     AAsi    G    T        0      0        2 
  18  chr18_10308264     AKia    G    T        0      0        2 
  18  chr18_10308264     AOna    G    T        0      0        2 
  18  chr18_10308264     ASom    G    T        0      0        2 
  18  chr18_10308264     HCab    G    T        0      0        2 
  18  chr18_10308264     HPrz    G    T        0      0        2 
  18  chr18_10308264     ZBoe    G    T        0      0        2 
  18  chr18_10308264     ZGre    G    T        0      0        2 
  18  chr18_10308264     ZHar    G    T        1      2        2 
  18  chr18_10308264   Sample    G    T        0      0        2 
  18  chr18_10311749     AAsi    C    G        0      0        2 
  18  chr18_10311749     AKia    C    G        0      0        2 
  18  chr18_10311749     AOna    C    G        0      0        2 
  18  chr18_10311749     ASom    C    G        0      0        2 
  18  chr18_10311749     HCab    C    G        1      2        2 
  18  chr18_10311749     HPrz    C    G        1      2        2 
  18  chr18_10311749     ZBoe    C    G        0      0        2 
  18  chr18_10311749     ZGre    C    G        0      0        2 
  18  chr18_10311749     ZHar    C    G        0      0        2 
  18  chr18_10311749   Sample    C    G        1      2        2 
  18  chr18_10323986     AAsi    G    C        0      0        2 
  18  chr18_10323986     AKia    G    C        0      0        2 
  18  chr18_10323986     AOna    G    C        0      0        2 
  18  chr18_10323986     ASom    G    C        0      0        2 
  18  chr18_10323986     HCab    G    C        1      2        2 
  18  chr18_10323986     HPrz    G    C        1      2        2 
  18  chr18_10323986     ZBoe    G    C        0      0        2 
  18  chr18_10323986     ZGre    G    C        0      0        2 
  18  chr18_10323986     ZHar    G    C        0      0        2 
  18  chr18_10323986   Sample    G    C        1      2        2 
  18  chr18_10334059     AAsi    G    C        0      0        2 
  18  chr18_10334059     AKia    G    C        0      0        2 
  18  chr18_10334059     AOna    G    C        0      0        2 
  18  chr18_10334059     ASom    G    C        0      0        2 
  18  chr18_10334059     HCab    G    C        1      2        2 
  18  chr18_10334059     HPrz    G    C        1      2        2 
  18  chr18_10334059     ZBoe    G    C        0      0        2 
  18  chr18_10334059     ZGre    G    C        0      0        2 
  18  chr18_10334059     ZHar    G    C        0      0        2 
  18  chr18_10334059   Sample    G    C        1      2        2 
  18  chr18_10344738     AAsi    T    G        0      0        2 
  18  chr18_10344738     AKia    T    G        0      0        2 
  18  chr18_10344738     AOna    T    G        0      0        2 
  18  chr18_10344738     ASom    T    G        0      0        2 
  18  chr18_10344738     HCab    T    G        1      2        2 
  18  chr18_10344738     HPrz    T    G        1      2        2 
  18  chr18_10344738     ZBoe    T    G        0      0        2 
  18  chr18_10344738     ZGre    T    G        0      0        2 
  18  chr18_10344738     ZHar    T    G        0      0        2 
  18  chr18_10344738   Sample    T    G        1      2        2 
  18  chr18_10350744     AAsi    T    G        0      0        2 
  18  chr18_10350744     AKia    T    G        0      0        2 
  18  chr18_10350744     AOna    T    G        0      0        2 
  18  chr18_10350744     ASom    T    G        0      0        2 
  18  chr18_10350744     HCab    T    G        0      0        2 
  18  chr18_10350744     HPrz    T    G        0      0        2 
  18  chr18_10350744     ZBoe    T    G        1      2        2 
  18  chr18_10350744     ZGre    T    G        0      0        2 
  18  chr18_10350744     ZHar    T    G        0      0        2 
  18  chr18_10350744   Sample    T    G        0      0        2 
  18  chr18_10364399     AAsi    C    A        0      0        2 
  18  chr18_10364399     AKia    C    A        0      0        2 
  18  chr18_10364399     AOna    C    A        0      0        2 
  18  chr18_10364399     ASom    C    A        0      0        2 
  18  chr18_10364399     HCab    C    A        1      2        2 
  18  chr18_10364399     HPrz    C    A        1      2        2 
  18  chr18_10364399     ZBoe    C    A        0      0        2 
  18  chr18_10364399     ZGre    C    A        0      0        2 
  18  chr18_10364399     ZHar    C    A        0      0        2 
  18  chr18_10364399   Sample    C    A        1      2        2 
  18  chr18_10377837     AAsi    G    C        0      0        2 
  18  chr18_10377837     AKia    G    C        0      0        2 
  18  chr18_10377837     AOna    G    C        0      0        2 
  18  chr18_10377837     ASom    G    C        0      0        2 
  18  chr18_10377837     HCab    G    C      0.5      1        2 
  18  chr18_10377837     HPrz    G    C        0      0        2 
  18  chr18_10377837     ZBoe    G    C        0      0        2 
  18  chr18_10377837     ZGre    G    C        0      0        2 
  18  chr18_10377837     ZHar    G    C        0      0        2 
  18  chr18_10377837   Sample    G    C        0      0        2 
  18  chr18_10382699     AAsi    C    G        0      0        2 
  18  chr18_10382699     AKia    C    G        0      0        2 
  18  chr18_10382699     AOna    C    G        0      0        2 
  18  chr18_10382699     ASom    C    G        0      0        2 
  18  chr18_10382699     HCab    C    G      0.5      1        2 
  18  chr18_10382699     HPrz    C    G        0      0        2 
  18  chr18_10382699     ZBoe    C    G        0      0        2 
  18  chr18_10382699     ZGre    C    G        0      0        2 
  18  chr18_10382699     ZHar    C    G        0      0        2 
  18  chr18_10382699   Sample    C    G        0      0        2 
  18  chr18_10416995     AAsi    A    C        0      0        2 
  18  chr18_10416995     AKia    A    C        0      0        2 
  18  chr18_10416995     AOna    A    C        0      0        2 
  18  chr18_10416995     ASom    A    C        0      0        2 
  18  chr18_10416995     HCab    A    C        1      2        2 
  18  chr18_10416995     HPrz    A    C        1      2        2 
  18  chr18_10416995     ZBoe    A    C        0      0        2 
  18  chr18_10416995     ZGre    A    C        0      0        2 
  18  chr18_10416995     ZHar    A    C        0      0        2 
  18  chr18_10416995   Sample    A    C        1      2        2 
  18  chr18_10435734     AAsi    C    A        0      0        2 
  18  chr18_10435734     AKia    C    A        0      0        2 
  18  chr18_10435734     AOna    C    A        0      0        2 
  18  chr18_10435734     ASom    C    A        0      0        2 
  18  chr18_10435734     HCab    C    A        1      2        2 
  18  chr18_10435734     HPrz    C    A        1      2        2 
  18  chr18_10435734     ZBoe    C    A        0      0        2 
  18  chr18_10435734     ZGre    C    A        0      0        2 
  18  chr18_10435734     ZHar    C    A        0      0        2 
  18  chr18_10435734   Sample    C    A        1      2        2 
  18  chr18_10444637     AAsi    G    C        0      0        2 
  18  chr18_10444637     AKia    G    C        0      0        2 
  18  chr18_10444637     AOna    G    C        0      0        2 
  18  chr18_10444637     ASom    G    C        0      0        2 
  18  chr18_10444637     HCab    G    C        1      2        2 
  18  chr18_10444637     HPrz    G    C        1      2        2 
  18  chr18_10444637     ZBoe    G    C        0      0        2 
  18  chr18_10444637     ZGre    G    C        0      0        2 
  18  chr18_10444637     ZHar    G    C        0      0        2 
  18  chr18_10444637   Sample    G    C        1      2        2 
  18  chr18_10476873     AAsi    G    C        1      2        2 
  18  chr18_10476873     AKia    G    C        0      0        2 
  18  chr18_10476873     AOna    G    C        0      0        2 
  18  chr18_10476873     ASom    G    C        0      0        2 
  18  chr18_10476873     HCab    G    C        0      0        2 
  18  chr18_10476873     HPrz    G    C        0      0        2 
  18  chr18_10476873     ZBoe    G    C        0      0        2 
  18  chr18_10476873     ZGre    G    C        0      0        2 
  18  chr18_10476873     ZHar    G    C        0      0        2 
  18  chr18_10476873   Sample    G    C        0      0        2 
  18  chr18_10478710     AAsi    G    T        0      0        2 
  18  chr18_10478710     AKia    G    T        0      0        2 
  18  chr18_10478710     AOna    G    T        0      0        2 
  18  chr18_10478710     ASom    G    T      0.5      1        2 
  18  chr18_10478710     HCab    G    T        1      2        2 
  18  chr18_10478710     HPrz    G    T        1      2        2 
  18  chr18_10478710     ZBoe    G    T        1      2        2 
  18  chr18_10478710     ZGre    G    T        0      0        2 
  18  chr18_10478710     ZHar    G    T        0      0        2 
  18  chr18_10478710   Sample    G    T        1      2        2 
  18  chr18_10483832     AAsi    G    C        0      0        2 
  18  chr18_10483832     AKia    G    C        0      0        2 
  18  chr18_10483832     AOna    G    C        0      0        2 
  18  chr18_10483832     ASom    G    C        0      0        2 
  18  chr18_10483832     HCab    G    C      0.5      1        2 
  18  chr18_10483832     HPrz    G    C        0      0        2 
  18  chr18_10483832     ZBoe    G    C        0      0        2 
  18  chr18_10483832     ZGre    G    C        0      0        2 
  18  chr18_10483832     ZHar    G    C        0      0        2 
  18  chr18_10483832   Sample    G    C        1      2        2 
  18  chr18_10487287     AAsi    A    C        0      0        2 
  18  chr18_10487287     AKia    A    C        0      0        2 
  18  chr18_10487287     AOna    A    C        0      0        2 
  18  chr18_10487287     ASom    A    C        0      0        2 
  18  chr18_10487287     HCab    A    C        0      0        2 
  18  chr18_10487287     HPrz    A    C        1      2        2 
  18  chr18_10487287     ZBoe    A    C        0      0        2 
  18  chr18_10487287     ZGre    A    C        0      0        2 
  18  chr18_10487287     ZHar    A    C        0      0        2 
  18  chr18_10487287   Sample    A    C        0      0        2 
  18  chr18_10529052     AAsi    T    G        1      2        2 
  18  chr18_10529052     AKia    T    G        0      0        2 
  18  chr18_10529052     AOna    T    G        0      0        2 
  18  chr18_10529052     ASom    T    G        1      2        2 
  18  chr18_10529052     HCab    T    G        0      0        2 
  18  chr18_10529052     HPrz    T    G        0      0        2 
  18  chr18_10529052     ZBoe    T    G        0      0        2 
  18  chr18_10529052     ZGre    T    G        0      0        2 
  18  chr18_10529052     ZHar    T    G        0      0        2 
  18  chr18_10529052   Sample    T    G        0      0        2 
  18  chr18_10531531     AAsi    T    G        0      0        2 
  18  chr18_10531531     AKia    T    G        0      0        2 
  18  chr18_10531531     AOna    T    G        0      0        2 
  18  chr18_10531531     ASom    T    G        0      0        2 
  18  chr18_10531531     HCab    T    G      0.5      1        2 
  18  chr18_10531531     HPrz    T    G        0      0        2 
  18  chr18_10531531     ZBoe    T    G        0      0        2 
  18  chr18_10531531     ZGre    T    G        0      0        2 
  18  chr18_10531531     ZHar    T    G        0      0        2 
  18  chr18_10531531   Sample    T    G        0      0        2 
  18  chr18_10532268     AAsi    C    A        0      0        2 
  18  chr18_10532268     AKia    C    A        0      0        2 
  18  chr18_10532268     AOna    C    A        0      0        2 
  18  chr18_10532268     ASom    C    A        0      0        2 
  18  chr18_10532268     HCab    C    A        1      2        2 
  18  chr18_10532268     HPrz    C    A        1      2        2 
  18  chr18_10532268     ZBoe    C    A        0      0        2 
  18  chr18_10532268     ZGre    C    A        0      0        2 
  18  chr18_10532268     ZHar    C    A        0      0        2 
  18  chr18_10532268   Sample    C    A        1      2        2 
  18  chr18_10534665     AAsi    G    T        0      0        2 
  18  chr18_10534665     AKia    G    T        0      0        2 
  18  chr18_10534665     AOna    G    T        0      0        2 
  18  chr18_10534665     ASom    G    T        0      0        2 
  18  chr18_10534665     HCab    G    T        1      2        2 
  18  chr18_10534665     HPrz    G    T        1      2        2 
  18  chr18_10534665     ZBoe    G    T        0      0        2 
  18  chr18_10534665     ZGre    G    T        0      0        2 
  18  chr18_10534665     ZHar    G    T        0      0        2 
  18  chr18_10534665   Sample    G    T        1      2        2 
  18  chr18_10570516     AAsi    C    G        0      0        2 
  18  chr18_10570516     AKia    C    G        0      0        2 
  18  chr18_10570516     AOna    C    G        0      0        2 
  18  chr18_10570516     ASom    C    G        0      0        2 
  18  chr18_10570516     HCab    C    G        1      2        2 
  18  chr18_10570516     HPrz    C    G        1      2        2 
  18  chr18_10570516     ZBoe    C    G        0      0        2 
  18  chr18_10570516     ZGre    C    G        0      0        2 
  18  chr18_10570516     ZHar    C    G        0      0        2 
  18  chr18_10570516   Sample    C    G        1      2        2 
  18  chr18_10573054     AAsi    A    C        0      0        2 
  18  chr18_10573054     AKia    A    C        0      0        2 
  18  chr18_10573054     AOna    A    C        0      0        2 
  18  chr18_10573054     ASom    A    C        0      0        2 
  18  chr18_10573054     HCab    A    C        0      0        2 
  18  chr18_10573054     HPrz    A    C        0      0        2 
  18  chr18_10573054     ZBoe    A    C      0.5      1        2 
  18  chr18_10573054     ZGre    A    C        0      0        2 
  18  chr18_10573054     ZHar    A    C        0      0        2 
  18  chr18_10573054   Sample    A    C        0      0        2 
  18  chr18_10573570     AAsi    G    C        0      0        2 
  18  chr18_10573570     AKia    G    C        0      0        2 
  18  chr18_10573570     AOna    G    C        0      0        2 
  18  chr18_10573570     ASom    G    C        0      0        2 
  18  chr18_10573570     HCab    G    C        1      2        2 
  18  chr18_10573570     HPrz    G    C        1      2        2 
  18  chr18_10573570     ZBoe    G    C        0      0        2 
  18  chr18_10573570     ZGre    G    C        0      0        2 
  18  chr18_10573570     ZHar    G    C        0      0        2 
  18  chr18_10573570   Sample    G    C        1      2        2 
  18  chr18_10617075     AAsi    G    C        0      0        2 
  18  chr18_10617075     AKia    G    C        0      0        2 
  18  chr18_10617075     AOna    G    C        0      0        2 
  18  chr18_10617075     ASom    G    C        0      0        2 
  18  chr18_10617075     HCab    G    C        0      0        2 
  18  chr18_10617075     HPrz    G    C        0      0        2 
  18  chr18_10617075     ZBoe    G    C        0      0        2 
  18  chr18_10617075     ZGre    G    C        1      2        2 
  18  chr18_10617075     ZHar    G    C        0      0        2 
  18  chr18_10617075   Sample    G    C        0      0        2 
  18  chr18_10629683     AAsi    G    C        0      0        2 
  18  chr18_10629683     AKia    G    C        0      0        2 
  18  chr18_10629683     AOna    G    C        0      0        2 
  18  chr18_10629683     ASom    G    C        0      0        2 
  18  chr18_10629683     HCab    G    C        1      2        2 
  18  chr18_10629683     HPrz    G    C        1      2        2 
  18  chr18_10629683     ZBoe    G    C        0      0        2 
  18  chr18_10629683     ZGre    G    C        0      0        2 
  18  chr18_10629683     ZHar    G    C        0      0        2 
  18  chr18_10629683   Sample    G    C        1      2        2 
  18  chr18_10633508     AAsi    A    T        0      0        2 
  18  chr18_10633508     AKia    A    T        0      0        2 
  18  chr18_10633508     AOna    A    T        0      0        2 
  18  chr18_10633508     ASom    A    T        0      0        2 
  18  chr18_10633508     HCab    A    T        0      0        2 
  18  chr18_10633508     HPrz    A    T        0      0        2 
  18  chr18_10633508     ZBoe    A    T        0      0        2 
  18  chr18_10633508     ZGre    A    T        1      2        2 
  18  chr18_10633508     ZHar    A    T        0      0        2 
  18  chr18_10633508   Sample    A    T        0      0        2 
  18  chr18_10661458     AAsi    G    C        0      0        2 
  18  chr18_10661458     AKia    G    C        0      0        2 
  18  chr18_10661458     AOna    G    C        0      0        2 
  18  chr18_10661458     ASom    G    C        0      0        2 
  18  chr18_10661458     HCab    G    C      0.5      1        2 
  18  chr18_10661458     HPrz    G    C        1      2        2 
  18  chr18_10661458     ZBoe    G    C        0      0        2 
  18  chr18_10661458     ZGre    G    C        0      0        2 
  18  chr18_10661458     ZHar    G    C        0      0        2 
  18  chr18_10661458   Sample    G    C        0      0        2 
  18  chr18_10687637     AAsi    C    G        0      0        2 
  18  chr18_10687637     AKia    C    G        0      0        2 
  18  chr18_10687637     AOna    C    G        0      0        2 
  18  chr18_10687637     ASom    C    G        0      0        2 
  18  chr18_10687637     HCab    C    G        0      0        2 
  18  chr18_10687637     HPrz    C    G        0      0        2 
  18  chr18_10687637     ZBoe    C    G      0.5      1        2 
  18  chr18_10687637     ZGre    C    G        0      0        2 
  18  chr18_10687637     ZHar    C    G        0      0        2 
  18  chr18_10687637   Sample    C    G        0      0        2 
  18  chr18_10722633     AAsi    G    C        0      0        2 
  18  chr18_10722633     AKia    G    C        0      0        2 
  18  chr18_10722633     AOna    G    C        0      0        2 
  18  chr18_10722633     ASom    G    C        0      0        2 
  18  chr18_10722633     HCab    G    C        1      2        2 
  18  chr18_10722633     HPrz    G    C        1      2        2 
  18  chr18_10722633     ZBoe    G    C        0      0        2 
  18  chr18_10722633     ZGre    G    C        0      0        2 
  18  chr18_10722633     ZHar    G    C        0      0        2 
  18  chr18_10722633   Sample    G    C        1      2        2 
  18  chr18_10724828     AAsi    A    C        0      0        2 
  18  chr18_10724828     AKia    A    C        0      0        2 
  18  chr18_10724828     AOna    A    C        0      0        2 
  18  chr18_10724828     ASom    A    C        0      0        2 
  18  chr18_10724828     HCab    A    C        1      2        2 
  18  chr18_10724828     HPrz    A    C        1      2        2 
  18  chr18_10724828     ZBoe    A    C        0      0        2 
  18  chr18_10724828     ZGre    A    C        0      0        2 
  18  chr18_10724828     ZHar    A    C        0      0        2 
  18  chr18_10724828   Sample    A    C        1      2        2 
  18  chr18_10739359     AAsi    C    G        0      0        2 
  18  chr18_10739359     AKia    C    G        1      2        2 
  18  chr18_10739359     AOna    C    G        1      2        2 
  18  chr18_10739359     ASom    C    G        0      0        2 
  18  chr18_10739359     HCab    C    G        0      0        2 
  18  chr18_10739359     HPrz    C    G        0      0        2 
  18  chr18_10739359     ZBoe    C    G        0      0        2 
  18  chr18_10739359     ZGre    C    G        0      0        2 
  18  chr18_10739359     ZHar    C    G        0      0        2 
  18  chr18_10739359   Sample    C    G        0      0        2 
  18  chr18_10758886     AAsi    T    A        0      0        2 
  18  chr18_10758886     AKia    T    A        0      0        2 
  18  chr18_10758886     AOna    T    A        0      0        2 
  18  chr18_10758886     ASom    T    A        0      0        2 
  18  chr18_10758886     HCab    T    A        1      2        2 
  18  chr18_10758886     HPrz    T    A        1      2        2 
  18  chr18_10758886     ZBoe    T    A        0      0        2 
  18  chr18_10758886     ZGre    T    A        0      0        2 
  18  chr18_10758886     ZHar    T    A        0      0        2 
  18  chr18_10758886   Sample    T    A        1      2        2 
  18  chr18_10771285     AAsi    G    C        0      0        2 
  18  chr18_10771285     AKia    G    C        0      0        2 
  18  chr18_10771285     AOna    G    C        0      0        2 
  18  chr18_10771285     ASom    G    C        0      0        2 
  18  chr18_10771285     HCab    G    C        1      2        2 
  18  chr18_10771285     HPrz    G    C        1      2        2 
  18  chr18_10771285     ZBoe    G    C        0      0        2 
  18  chr18_10771285     ZGre    G    C        0      0        2 
  18  chr18_10771285     ZHar    G    C        0      0        2 
  18  chr18_10771285   Sample    G    C        1      2        2 
  18  chr18_10771389     AAsi    A    C        0      0        2 
  18  chr18_10771389     AKia    A    C        0      0        2 
  18  chr18_10771389     AOna    A    C        0      0        2 
  18  chr18_10771389     ASom    A    C        0      0        2 
  18  chr18_10771389     HCab    A    C        1      2        2 
  18  chr18_10771389     HPrz    A    C        0      0        2 
  18  chr18_10771389     ZBoe    A    C        0      0        2 
  18  chr18_10771389     ZGre    A    C        0      0        2 
  18  chr18_10771389     ZHar    A    C        0      0        2 
  18  chr18_10771389   Sample    A    C        1      2        2 
  18  chr18_10771407     AAsi    C    G        0      0        2 
  18  chr18_10771407     AKia    C    G        0      0        2 
  18  chr18_10771407     AOna    C    G        0      0        2 
  18  chr18_10771407     ASom    C    G        0      0        2 
  18  chr18_10771407     HCab    C    G        1      2        2 
  18  chr18_10771407     HPrz    C    G        0      0        2 
  18  chr18_10771407     ZBoe    C    G        0      0        2 
  18  chr18_10771407     ZGre    C    G        0      0        2 
  18  chr18_10771407     ZHar    C    G        0      0        2 
  18  chr18_10771407   Sample    C    G        1      2        2 
  18  chr18_10772592     AAsi    C    A        0      0        2 
  18  chr18_10772592     AKia    C    A        1      2        2 
  18  chr18_10772592     AOna    C    A        1      2        2 
  18  chr18_10772592     ASom    C    A        0      0        2 
  18  chr18_10772592     HCab    C    A        0      0        2 
  18  chr18_10772592     HPrz    C    A        0      0        2 
  18  chr18_10772592     ZBoe    C    A        0      0        2 
  18  chr18_10772592     ZGre    C    A        0      0        2 
  18  chr18_10772592     ZHar    C    A        0      0        2 
  18  chr18_10772592   Sample    C    A        0      0        2 
  18  chr18_10781161     AAsi    A    T        0      0        2 
  18  chr18_10781161     AKia    A    T        0      0        2 
  18  chr18_10781161     AOna    A    T        0      0        2 
  18  chr18_10781161     ASom    A    T        0      0        2 
  18  chr18_10781161     HCab    A    T        0      0        2 
  18  chr18_10781161     HPrz    A    T        0      0        2 
  18  chr18_10781161     ZBoe    A    T        0      0        2 
  18  chr18_10781161     ZGre    A    T        1      2        2 
  18  chr18_10781161     ZHar    A    T        1      2        2 
  18  chr18_10781161   Sample    A    T        0      0        2 
  18  chr18_10792746     AAsi    T    G        0      0        2 
  18  chr18_10792746     AKia    T    G        1      2        2 
  18  chr18_10792746     AOna    T    G        0      0        2 
  18  chr18_10792746     ASom    T    G        0      0        2 
  18  chr18_10792746     HCab    T    G        0      0        2 
  18  chr18_10792746     HPrz    T    G        0      0        2 
  18  chr18_10792746     ZBoe    T    G        0      0        2 
  18  chr18_10792746     ZGre    T    G        0      0        2 
  18  chr18_10792746     ZHar    T    G        0      0        2 
  18  chr18_10792746   Sample    T    G        0      0        2 
  18  chr18_10802354     AAsi    G    C        0      0        2 
  18  chr18_10802354     AKia    G    C        0      0        2 
  18  chr18_10802354     AOna    G    C        0      0        2 
  18  chr18_10802354     ASom    G    C        0      0        2 
  18  chr18_10802354     HCab    G    C        1      2        2 
  18  chr18_10802354     HPrz    G    C        1      2        2 
  18  chr18_10802354     ZBoe    G    C        0      0        2 
  18  chr18_10802354     ZGre    G    C        0      0        2 
  18  chr18_10802354     ZHar    G    C        0      0        2 
  18  chr18_10802354   Sample    G    C        1      2        2 
  18  chr18_10802473     AAsi    A    T        0      0        2 
  18  chr18_10802473     AKia    A    T        0      0        2 
  18  chr18_10802473     AOna    A    T        0      0        2 
  18  chr18_10802473     ASom    A    T        0      0        2 
  18  chr18_10802473     HCab    A    T      0.5      1        2 
  18  chr18_10802473     HPrz    A    T        1      2        2 
  18  chr18_10802473     ZBoe    A    T        0      0        2 
  18  chr18_10802473     ZGre    A    T        0      0        2 
  18  chr18_10802473     ZHar    A    T        0      0        2 
  18  chr18_10802473   Sample    A    T        1      2        2 
  18  chr18_10809218     AAsi    A    T        0      0        2 
  18  chr18_10809218     AKia    A    T        0      0        2 
  18  chr18_10809218     AOna    A    T        0      0        2 
  18  chr18_10809218     ASom    A    T        0      0        2 
  18  chr18_10809218     HCab    A    T      0.5      1        2 
  18  chr18_10809218     HPrz    A    T        0      0        2 
  18  chr18_10809218     ZBoe    A    T        0      0        2 
  18  chr18_10809218     ZGre    A    T        0      0        2 
  18  chr18_10809218     ZHar    A    T        0      0        2 
  18  chr18_10809218   Sample    A    T        0      0        2 
  18  chr18_10811003     AAsi    G    T        0      0        2 
  18  chr18_10811003     AKia    G    T        0      0        2 
  18  chr18_10811003     AOna    G    T        0      0        2 
  18  chr18_10811003     ASom    G    T        0      0        2 
  18  chr18_10811003     HCab    G    T      0.5      1        2 
  18  chr18_10811003     HPrz    G    T        0      0        2 
  18  chr18_10811003     ZBoe    G    T        0      0        2 
  18  chr18_10811003     ZGre    G    T        0      0        2 
  18  chr18_10811003     ZHar    G    T        0      0        2 
  18  chr18_10811003   Sample    G    T        1      2        2 
  18  chr18_10812029     AAsi    T    A        0      0        2 
  18  chr18_10812029     AKia    T    A        0      0        2 
  18  chr18_10812029     AOna    T    A        0      0        2 
  18  chr18_10812029     ASom    T    A        0      0        2 
  18  chr18_10812029     HCab    T    A        0      0        2 
  18  chr18_10812029     HPrz    T    A        0      0        2 
  18  chr18_10812029     ZBoe    T    A        0      0        2 
  18  chr18_10812029     ZGre    T    A        0      0        2 
  18  chr18_10812029     ZHar    T    A        1      2        2 
  18  chr18_10812029   Sample    T    A        0      0        2 
  18  chr18_10843985     AAsi    C    G        0      0        2 
  18  chr18_10843985     AKia    C    G        0      0        2 
  18  chr18_10843985     AOna    C    G        0      0        2 
  18  chr18_10843985     ASom    C    G        0      0        2 
  18  chr18_10843985     HCab    C    G        1      2        2 
  18  chr18_10843985     HPrz    C    G        1      2        2 
  18  chr18_10843985     ZBoe    C    G        0      0        2 
  18  chr18_10843985     ZGre    C    G        0      0        2 
  18  chr18_10843985     ZHar    C    G        0      0        2 
  18  chr18_10843985   Sample    C    G        1      2        2 
  18  chr18_10875880     AAsi    G    C        0      0        2 
  18  chr18_10875880     AKia    G    C        0      0        2 
  18  chr18_10875880     AOna    G    C        0      0        2 
  18  chr18_10875880     ASom    G    C        0      0        2 
  18  chr18_10875880     HCab    G    C        0      0        2 
  18  chr18_10875880     HPrz    G    C        0      0        2 
  18  chr18_10875880     ZBoe    G    C        1      2        2 
  18  chr18_10875880     ZGre    G    C        0      0        2 
  18  chr18_10875880     ZHar    G    C        0      0        2 
  18  chr18_10875880   Sample    G    C        0      0        2 
  18  chr18_10881802     AAsi    G    T        0      0        2 
  18  chr18_10881802     AKia    G    T        0      0        2 
  18  chr18_10881802     AOna    G    T        0      0        2 
  18  chr18_10881802     ASom    G    T        0      0        2 
  18  chr18_10881802     HCab    G    T        1      2        2 
  18  chr18_10881802     HPrz    G    T        1      2        2 
  18  chr18_10881802     ZBoe    G    T        0      0        2 
  18  chr18_10881802     ZGre    G    T        0      0        2 
  18  chr18_10881802     ZHar    G    T        0      0        2 
  18  chr18_10881802   Sample    G    T        1      2        2 
  18  chr18_10884167     AAsi    G    C        0      0        2 
  18  chr18_10884167     AKia    G    C        1      2        2 
  18  chr18_10884167     AOna    G    C        1      2        2 
  18  chr18_10884167     ASom    G    C        0      0        2 
  18  chr18_10884167     HCab    G    C        0      0        2 
  18  chr18_10884167     HPrz    G    C        0      0        2 
  18  chr18_10884167     ZBoe    G    C        0      0        2 
  18  chr18_10884167     ZGre    G    C        0      0        2 
  18  chr18_10884167     ZHar    G    C        0      0        2 
  18  chr18_10884167   Sample    G    C        0      0        2 
  18  chr18_10888378     AAsi    A    T        0      0        2 
  18  chr18_10888378     AKia    A    T        0      0        2 
  18  chr18_10888378     AOna    A    T        0      0        2 
  18  chr18_10888378     ASom    A    T        0      0        2 
  18  chr18_10888378     HCab    A    T        1      2        2 
  18  chr18_10888378     HPrz    A    T        1      2        2 
  18  chr18_10888378     ZBoe    A    T        0      0        2 
  18  chr18_10888378     ZGre    A    T        0      0        2 
  18  chr18_10888378     ZHar    A    T        0      0        2 
  18  chr18_10888378   Sample    A    T        1      2        2 
  18  chr18_10890211     AAsi    C    G        0      0        2 
  18  chr18_10890211     AKia    C    G        0      0        2 
  18  chr18_10890211     AOna    C    G        0      0        2 
  18  chr18_10890211     ASom    C    G        0      0        2 
  18  chr18_10890211     HCab    C    G        0      0        2 
  18  chr18_10890211     HPrz    C    G        0      0        2 
  18  chr18_10890211     ZBoe    C    G        0      0        2 
  18  chr18_10890211     ZGre    C    G        0      0        2 
  18  chr18_10890211     ZHar    C    G        1      2        2 
  18  chr18_10890211   Sample    C    G        0      0        2 
  18  chr18_10905404     AAsi    G    C        0      0        2 
  18  chr18_10905404     AKia    G    C        0      0        2 
  18  chr18_10905404     AOna    G    C        0      0        2 
  18  chr18_10905404     ASom    G    C        0      0        2 
  18  chr18_10905404     HCab    G    C        1      2        2 
  18  chr18_10905404     HPrz    G    C        0      0        2 
  18  chr18_10905404     ZBoe    G    C        0      0        2 
  18  chr18_10905404     ZGre    G    C        0      0        2 
  18  chr18_10905404     ZHar    G    C        0      0        2 
  18  chr18_10905404   Sample    G    C        1      2        2 
  18  chr18_10912922     AAsi    T    G        0      0        2 
  18  chr18_10912922     AKia    T    G        0      0        2 
  18  chr18_10912922     AOna    T    G        0      0        2 
  18  chr18_10912922     ASom    T    G        0      0        2 
  18  chr18_10912922     HCab    T    G        1      2        2 
  18  chr18_10912922     HPrz    T    G        1      2        2 
  18  chr18_10912922     ZBoe    T    G        0      0        2 
  18  chr18_10912922     ZGre    T    G        0      0        2 
  18  chr18_10912922     ZHar    T    G        0      0        2 
  18  chr18_10912922   Sample    T    G        1      2        2 
  18  chr18_10916608     AAsi    A    C        0      0        2 
  18  chr18_10916608     AKia    A    C        1      2        2 
  18  chr18_10916608     AOna    A    C        1      2        2 
  18  chr18_10916608     ASom    A    C        0      0        2 
  18  chr18_10916608     HCab    A    C        0      0        2 
  18  chr18_10916608     HPrz    A    C        0      0        2 
  18  chr18_10916608     ZBoe    A    C        0      0        2 
  18  chr18_10916608     ZGre    A    C        0      0        2 
  18  chr18_10916608     ZHar    A    C        0      0        2 
  18  chr18_10916608   Sample    A    C        0      0        2 
  18  chr18_10919235     AAsi    T    G        0      0        2 
  18  chr18_10919235     AKia    T    G        0      0        2 
  18  chr18_10919235     AOna    T    G        0      0        2 
  18  chr18_10919235     ASom    T    G        0      0        2 
  18  chr18_10919235     HCab    T    G        1      2        2 
  18  chr18_10919235     HPrz    T    G        1      2        2 
  18  chr18_10919235     ZBoe    T    G        0      0        2 
  18  chr18_10919235     ZGre    T    G        0      0        2 
  18  chr18_10919235     ZHar    T    G        0      0        2 
  18  chr18_10919235   Sample    T    G        1      2        2 
  18  chr18_10927739     AAsi    C    G        0      0        2 
  18  chr18_10927739     AKia    C    G        0      0        2 
  18  chr18_10927739     AOna    C    G        0      0        2 
  18  chr18_10927739     ASom    C    G        0      0        2 
  18  chr18_10927739     HCab    C    G        1      2        2 
  18  chr18_10927739     HPrz    C    G        1      2        2 
  18  chr18_10927739     ZBoe    C    G        0      0        2 
  18  chr18_10927739     ZGre    C    G        0      0        2 
  18  chr18_10927739     ZHar    C    G        0      0        2 
  18  chr18_10927739   Sample    C    G        1      2        2 
  18  chr18_10931529     AAsi    C    A        1      2        2 
  18  chr18_10931529     AKia    C    A        0      0        2 
  18  chr18_10931529     AOna    C    A        0      0        2 
  18  chr18_10931529     ASom    C    A        1      2        2 
  18  chr18_10931529     HCab    C    A        0      0        2 
  18  chr18_10931529     HPrz    C    A        0      0        2 
  18  chr18_10931529     ZBoe    C    A        0      0        2 
  18  chr18_10931529     ZGre    C    A        0      0        2 
  18  chr18_10931529     ZHar    C    A        0      0        2 
  18  chr18_10931529   Sample    C    A        0      0        2 
  18  chr18_10972226     AAsi    C    G        0      0        2 
  18  chr18_10972226     AKia    C    G        0      0        2 
  18  chr18_10972226     AOna    C    G        0      0        2 
  18  chr18_10972226     ASom    C    G        0      0        2 
  18  chr18_10972226     HCab    C    G        1      2        2 
  18  chr18_10972226     HPrz    C    G        1      2        2 
  18  chr18_10972226     ZBoe    C    G        0      0        2 
  18  chr18_10972226     ZGre    C    G        0      0        2 
  18  chr18_10972226     ZHar    C    G        0      0        2 
  18  chr18_10972226   Sample    C    G        1      2        2 
  18  chr18_10986108     AAsi    A    C        0      0        2 
  18  chr18_10986108     AKia    A    C        0      0        2 
  18  chr18_10986108     AOna    A    C        0      0        2 
  18  chr18_10986108     ASom    A    C        0      0        2 
  18  chr18_10986108     HCab    A    C      0.5      1        2 
  18  chr18_10986108     HPrz    A    C        0      0        2 
  18  chr18_10986108     ZBoe    A    C        0      0        2 
  18  chr18_10986108     ZGre    A    C        0      0        2 
  18  chr18_10986108     ZHar    A    C        0      0        2 
  18  chr18_10986108   Sample    A    C        0      0        2 
  18  chr18_11016330     AAsi    C    A        0      0        2 
  18  chr18_11016330     AKia    C    A        0      0        2 
  18  chr18_11016330     AOna    C    A        0      0        2 
  18  chr18_11016330     ASom    C    A        0      0        2 
  18  chr18_11016330     HCab    C    A        1      2        2 
  18  chr18_11016330     HPrz    C    A        1      2        2 
  18  chr18_11016330     ZBoe    C    A        0      0        2 
  18  chr18_11016330     ZGre    C    A        0      0        2 
  18  chr18_11016330     ZHar    C    A        0      0        2 
  18  chr18_11016330   Sample    C    A        1      2        2 
  18  chr18_11146755     AAsi    G    T        0      0        2 
  18  chr18_11146755     AKia    G    T        0      0        2 
  18  chr18_11146755     AOna    G    T        0      0        2 
  18  chr18_11146755     ASom    G    T        0      0        2 
  18  chr18_11146755     HCab    G    T        1      2        2 
  18  chr18_11146755     HPrz    G    T        1      2        2 
  18  chr18_11146755     ZBoe    G    T        0      0        2 
  18  chr18_11146755     ZGre    G    T        0      0        2 
  18  chr18_11146755     ZHar    G    T        0      0        2 
  18  chr18_11146755   Sample    G    T        1      2        2 
  18  chr18_11148566     AAsi    A    C        0      0        2 
  18  chr18_11148566     AKia    A    C        0      0        2 
  18  chr18_11148566     AOna    A    C        0      0        2 
  18  chr18_11148566     ASom    A    C        0      0        2 
  18  chr18_11148566     HCab    A    C        1      2        2 
  18  chr18_11148566     HPrz    A    C        1      2        2 
  18  chr18_11148566     ZBoe    A    C        0      0        2 
  18  chr18_11148566     ZGre    A    C        0      0        2 
  18  chr18_11148566     ZHar    A    C        0      0        2 
  18  chr18_11148566   Sample    A    C        1      2        2 
  18  chr18_11152105     AAsi    T    G        1      2        2 
  18  chr18_11152105     AKia    T    G        0      0        2 
  18  chr18_11152105     AOna    T    G        0      0        2 
  18  chr18_11152105     ASom    T    G        1      2        2 
  18  chr18_11152105     HCab    T    G        0      0        2 
  18  chr18_11152105     HPrz    T    G        0      0        2 
  18  chr18_11152105     ZBoe    T    G        0      0        2 
  18  chr18_11152105     ZGre    T    G        0      0        2 
  18  chr18_11152105     ZHar    T    G        0      0        2 
  18  chr18_11152105   Sample    T    G        0      0        2 
  18  chr18_11218979     AAsi    G    T        0      0        2 
  18  chr18_11218979     AKia    G    T        0      0        2 
  18  chr18_11218979     AOna    G    T        0      0        2 
  18  chr18_11218979     ASom    G    T        0      0        2 
  18  chr18_11218979     HCab    G    T        0      0        2 
  18  chr18_11218979     HPrz    G    T        0      0        2 
  18  chr18_11218979     ZBoe    G    T        1      2        2 
  18  chr18_11218979     ZGre    G    T        0      0        2 
  18  chr18_11218979     ZHar    G    T        0      0        2 
  18  chr18_11218979   Sample    G    T        0      0        2 
  18  chr18_11220432     AAsi    A    C      0.5      1        2 
  18  chr18_11220432     AKia    A    C        0      0        2 
  18  chr18_11220432     AOna    A    C        0      0        2 
  18  chr18_11220432     ASom    A    C        1      2        2 
  18  chr18_11220432     HCab    A    C        0      0        2 
  18  chr18_11220432     HPrz    A    C        0      0        2 
  18  chr18_11220432     ZBoe    A    C        0      0        2 
  18  chr18_11220432     ZGre    A    C        0      0        2 
  18  chr18_11220432     ZHar    A    C        0      0        2 
  18  chr18_11220432   Sample    A    C        0      0        2 
  18  chr18_11224259     AAsi    C    A        0      0        2 
  18  chr18_11224259     AKia    C    A        0      0        2 
  18  chr18_11224259     AOna    C    A        0      0        2 
  18  chr18_11224259     ASom    C    A        0      0        2 
  18  chr18_11224259     HCab    C    A        0      0        2 
  18  chr18_11224259     HPrz    C    A        1      2        2 
  18  chr18_11224259     ZBoe    C    A        0      0        2 
  18  chr18_11224259     ZGre    C    A        0      0        2 
  18  chr18_11224259     ZHar    C    A        0      0        2 
  18  chr18_11224259   Sample    C    A        0      0        2 
  18  chr18_11236649     AAsi    A    T        0      0        2 
  18  chr18_11236649     AKia    A    T        0      0        2 
  18  chr18_11236649     AOna    A    T        0      0        2 
  18  chr18_11236649     ASom    A    T      0.5      1        2 
  18  chr18_11236649     HCab    A    T        0      0        2 
  18  chr18_11236649     HPrz    A    T        0      0        2 
  18  chr18_11236649     ZBoe    A    T        0      0        2 
  18  chr18_11236649     ZGre    A    T        0      0        2 
  18  chr18_11236649     ZHar    A    T        0      0        2 
  18  chr18_11236649   Sample    A    T        0      0        2 
  18  chr18_11250274     AAsi    C    A        0      0        2 
  18  chr18_11250274     AKia    C    A        0      0        2 
  18  chr18_11250274     AOna    C    A        0      0        2 
  18  chr18_11250274     ASom    C    A        0      0        2 
  18  chr18_11250274     HCab    C    A        1      2        2 
  18  chr18_11250274     HPrz    C    A        1      2        2 
  18  chr18_11250274     ZBoe    C    A        0      0        2 
  18  chr18_11250274     ZGre    C    A        0      0        2 
  18  chr18_11250274     ZHar    C    A        0      0        2 
  18  chr18_11250274   Sample    C    A        1      2        2 
  18  chr18_11351725     AAsi    C    A        0      0        2 
  18  chr18_11351725     AKia    C    A        0      0        2 
  18  chr18_11351725     AOna    C    A        0      0        2 
  18  chr18_11351725     ASom    C    A        0      0        2 
  18  chr18_11351725     HCab    C    A      0.5      1        2 
  18  chr18_11351725     HPrz    C    A        0      0        2 
  18  chr18_11351725     ZBoe    C    A        0      0        2 
  18  chr18_11351725     ZGre    C    A        0      0        2 
  18  chr18_11351725     ZHar    C    A        0      0        2 
  18  chr18_11351725   Sample    C    A        0      0        2 
  18  chr18_11381847     AAsi    A    T        0      0        2 
  18  chr18_11381847     AKia    A    T        0      0        2 
  18  chr18_11381847     AOna    A    T        0      0        2 
  18  chr18_11381847     ASom    A    T        0      0        2 
  18  chr18_11381847     HCab    A    T        1      2        2 
  18  chr18_11381847     HPrz    A    T        1      2        2 
  18  chr18_11381847     ZBoe    A    T        0      0        2 
  18  chr18_11381847     ZGre    A    T        0      0        2 
  18  chr18_11381847     ZHar    A    T        0      0        2 
  18  chr18_11381847   Sample    A    T        1      2        2 
  18  chr18_11392200     AAsi    T    G        0      0        2 
  18  chr18_11392200     AKia    T    G        0      0        2 
  18  chr18_11392200     AOna    T    G        0      0        2 
  18  chr18_11392200     ASom    T    G        0      0        2 
  18  chr18_11392200     HCab    T    G        1      2        2 
  18  chr18_11392200     HPrz    T    G        1      2        2 
  18  chr18_11392200     ZBoe    T    G        0      0        2 
  18  chr18_11392200     ZGre    T    G        0      0        2 
  18  chr18_11392200     ZHar    T    G        0      0        2 
  18  chr18_11392200   Sample    T    G        1      2        2 
  18  chr18_11422669     AAsi    C    A        0      0        2 
  18  chr18_11422669     AKia    C    A        0      0        2 
  18  chr18_11422669     AOna    C    A        0      0        2 
  18  chr18_11422669     ASom    C    A        0      0        2 
  18  chr18_11422669     HCab    C    A        0      0        2 
  18  chr18_11422669     HPrz    C    A        0      0        2 
  18  chr18_11422669     ZBoe    C    A        0      0        2 
  18  chr18_11422669     ZGre    C    A        0      0        2 
  18  chr18_11422669     ZHar    C    A        1      2        2 
  18  chr18_11422669   Sample    C    A        0      0        2 
  18  chr18_11425180     AAsi    C    G        0      0        2 
  18  chr18_11425180     AKia    C    G        0      0        2 
  18  chr18_11425180     AOna    C    G        0      0        2 
  18  chr18_11425180     ASom    C    G        0      0        2 
  18  chr18_11425180     HCab    C    G        1      2        2 
  18  chr18_11425180     HPrz    C    G        1      2        2 
  18  chr18_11425180     ZBoe    C    G        0      0        2 
  18  chr18_11425180     ZGre    C    G        0      0        2 
  18  chr18_11425180     ZHar    C    G        0      0        2 
  18  chr18_11425180   Sample    C    G        1      2        2 
  18  chr18_11439428     AAsi    G    T        0      0        2 
  18  chr18_11439428     AKia    G    T        0      0        2 
  18  chr18_11439428     AOna    G    T        0      0        2 
  18  chr18_11439428     ASom    G    T        0      0        2 
  18  chr18_11439428     HCab    G    T        0      0        2 
  18  chr18_11439428     HPrz    G    T        0      0        2 
  18  chr18_11439428     ZBoe    G    T        1      2        2 
  18  chr18_11439428     ZGre    G    T        0      0        2 
  18  chr18_11439428     ZHar    G    T        0      0        2 
  18  chr18_11439428   Sample    G    T        0      0        2 
  18  chr18_11446723     AAsi    G    T        0      0        2 
  18  chr18_11446723     AKia    G    T        0      0        2 
  18  chr18_11446723     AOna    G    T        0      0        2 
  18  chr18_11446723     ASom    G    T        0      0        2 
  18  chr18_11446723     HCab    G    T        0      0        2 
  18  chr18_11446723     HPrz    G    T        0      0        2 
  18  chr18_11446723     ZBoe    G    T      0.5      1        2 
  18  chr18_11446723     ZGre    G    T        0      0        2 
  18  chr18_11446723     ZHar    G    T        0      0        2 
  18  chr18_11446723   Sample    G    T        0      0        2 
  18  chr18_11529848     AAsi    C    A        0      0        2 
  18  chr18_11529848     AKia    C    A        0      0        2 
  18  chr18_11529848     AOna    C    A        0      0        2 
  18  chr18_11529848     ASom    C    A        0      0        2 
  18  chr18_11529848     HCab    C    A        0      0        2 
  18  chr18_11529848     HPrz    C    A        0      0        2 
  18  chr18_11529848     ZBoe    C    A      0.5      1        2 
  18  chr18_11529848     ZGre    C    A        0      0        2 
  18  chr18_11529848     ZHar    C    A        0      0        2 
  18  chr18_11529848   Sample    C    A        0      0        2 
  18  chr18_11546967     AAsi    A    T        0      0        2 
  18  chr18_11546967     AKia    A    T      0.5      1        2 
  18  chr18_11546967     AOna    A    T        0      0        2 
  18  chr18_11546967     ASom    A    T        0      0        2 
  18  chr18_11546967     HCab    A    T        0      0        2 
  18  chr18_11546967     HPrz    A    T        0      0        2 
  18  chr18_11546967     ZBoe    A    T        0      0        2 
  18  chr18_11546967     ZGre    A    T        0      0        2 
  18  chr18_11546967     ZHar    A    T        0      0        2 
  18  chr18_11546967   Sample    A    T        0      0        2 
  18  chr18_11592937     AAsi    T    A        0      0        2 
  18  chr18_11592937     AKia    T    A      0.5      1        2 
  18  chr18_11592937     AOna    T    A        0      0        2 
  18  chr18_11592937     ASom    T    A        0      0        2 
  18  chr18_11592937     HCab    T    A        0      0        2 
  18  chr18_11592937     HPrz    T    A        0      0        2 
  18  chr18_11592937     ZBoe    T    A        0      0        2 
  18  chr18_11592937     ZGre    T    A        0      0        2 
  18  chr18_11592937     ZHar    T    A        0      0        2 
  18  chr18_11592937   Sample    T    A        0      0        2 
  18  chr18_11662695     AAsi    G    T        0      0        2 
  18  chr18_11662695     AKia    G    T        0      0        2 
  18  chr18_11662695     AOna    G    T        0      0        2 
  18  chr18_11662695     ASom    G    T        0      0        2 
  18  chr18_11662695     HCab    G    T        0      0        2 
  18  chr18_11662695     HPrz    G    T        0      0        2 
  18  chr18_11662695     ZBoe    G    T        0      0        2 
  18  chr18_11662695     ZGre    G    T        1      2        2 
  18  chr18_11662695     ZHar    G    T        0      0        2 
  18  chr18_11662695   Sample    G    T        0      0        2 
  18  chr18_11665089     AAsi    T    A        1      2        2 
  18  chr18_11665089     AKia    T    A        0      0        2 
  18  chr18_11665089     AOna    T    A        0      0        2 
  18  chr18_11665089     ASom    T    A        1      2        2 
  18  chr18_11665089     HCab    T    A        0      0        2 
  18  chr18_11665089     HPrz    T    A        0      0        2 
  18  chr18_11665089     ZBoe    T    A        0      0        2 
  18  chr18_11665089     ZGre    T    A        0      0        2 
  18  chr18_11665089     ZHar    T    A        0      0        2 
  18  chr18_11665089   Sample    T    A        0      0        2 
  18  chr18_11672534     AAsi    G    C        0      0        2 
  18  chr18_11672534     AKia    G    C        0      0        2 
  18  chr18_11672534     AOna    G    C        0      0        2 
  18  chr18_11672534     ASom    G    C        0      0        2 
  18  chr18_11672534     HCab    G    C        0      0        2 
  18  chr18_11672534     HPrz    G    C        0      0        2 
  18  chr18_11672534     ZBoe    G    C      0.5      1        2 
  18  chr18_11672534     ZGre    G    C        0      0        2 
  18  chr18_11672534     ZHar    G    C        0      0        2 
  18  chr18_11672534   Sample    G    C        0      0        2 
  18  chr18_11704731     AAsi    C    A        0      0        2 
  18  chr18_11704731     AKia    C    A        0      0        2 
  18  chr18_11704731     AOna    C    A        0      0        2 
  18  chr18_11704731     ASom    C    A        0      0        2 
  18  chr18_11704731     HCab    C    A        0      0        2 
  18  chr18_11704731     HPrz    C    A        0      0        2 
  18  chr18_11704731     ZBoe    C    A        1      2        2 
  18  chr18_11704731     ZGre    C    A        0      0        2 
  18  chr18_11704731     ZHar    C    A        0      0        2 
  18  chr18_11704731   Sample    C    A        0      0        2 
  18  chr18_11719821     AAsi    T    G        0      0        2 
  18  chr18_11719821     AKia    T    G        0      0        2 
  18  chr18_11719821     AOna    T    G        0      0        2 
  18  chr18_11719821     ASom    T    G        0      0        2 
  18  chr18_11719821     HCab    T    G        0      0        2 
  18  chr18_11719821     HPrz    T    G        0      0        2 
  18  chr18_11719821     ZBoe    T    G        1      2        2 
  18  chr18_11719821     ZGre    T    G        0      0        2 
  18  chr18_11719821     ZHar    T    G        0      0        2 
  18  chr18_11719821   Sample    T    G        0      0        2 
  18  chr18_11743804     AAsi    G    C        0      0        2 
  18  chr18_11743804     AKia    G    C        0      0        2 
  18  chr18_11743804     AOna    G    C        0      0        2 
  18  chr18_11743804     ASom    G    C        0      0        2 
  18  chr18_11743804     HCab    G    C        0      0        2 
  18  chr18_11743804     HPrz    G    C        0      0        2 
  18  chr18_11743804     ZBoe    G    C      0.5      1        2 
  18  chr18_11743804     ZGre    G    C        0      0        2 
  18  chr18_11743804     ZHar    G    C        0      0        2 
  18  chr18_11743804   Sample    G    C        0      0        2 
  18  chr18_11785619     AAsi    G    T        0      0        2 
  18  chr18_11785619     AKia    G    T        0      0        2 
  18  chr18_11785619     AOna    G    T        0      0        2 
  18  chr18_11785619     ASom    G    T        0      0        2 
  18  chr18_11785619     HCab    G    T        1      2        2 
  18  chr18_11785619     HPrz    G    T        1      2        2 
  18  chr18_11785619     ZBoe    G    T        0      0        2 
  18  chr18_11785619     ZGre    G    T        0      0        2 
  18  chr18_11785619     ZHar    G    T        0      0        2 
  18  chr18_11785619   Sample    G    T        1      2        2 
  18  chr18_11785667     AAsi    G    T        0      0        2 
  18  chr18_11785667     AKia    G    T        0      0        2 
  18  chr18_11785667     AOna    G    T        0      0        2 
  18  chr18_11785667     ASom    G    T        0      0        2 
  18  chr18_11785667     HCab    G    T        0      0        2 
  18  chr18_11785667     HPrz    G    T        1      2        2 
  18  chr18_11785667     ZBoe    G    T        0      0        2 
  18  chr18_11785667     ZGre    G    T        0      0        2 
  18  chr18_11785667     ZHar    G    T        0      0        2 
  18  chr18_11785667   Sample    G    T        0      0        2 
  18  chr18_11790439     AAsi    G    C        0      0        2 
  18  chr18_11790439     AKia    G    C        0      0        2 
  18  chr18_11790439     AOna    G    C        0      0        2 
  18  chr18_11790439     ASom    G    C        0      0        2 
  18  chr18_11790439     HCab    G    C        0      0        2 
  18  chr18_11790439     HPrz    G    C        0      0        2 
  18  chr18_11790439     ZBoe    G    C        1      2        2 
  18  chr18_11790439     ZGre    G    C        1      2        2 
  18  chr18_11790439     ZHar    G    C        1      2        2 
  18  chr18_11790439   Sample    G    C        0      0        2 
  18  chr18_11797483     AAsi    T    G        0      0        2 
  18  chr18_11797483     AKia    T    G        0      0        2 
  18  chr18_11797483     AOna    T    G        0      0        2 
  18  chr18_11797483     ASom    T    G        0      0        2 
  18  chr18_11797483     HCab    T    G        1      2        2 
  18  chr18_11797483     HPrz    T    G        1      2        2 
  18  chr18_11797483     ZBoe    T    G        0      0        2 
  18  chr18_11797483     ZGre    T    G        0      0        2 
  18  chr18_11797483     ZHar    T    G        0      0        2 
  18  chr18_11797483   Sample    T    G        1      2        2 
  18  chr18_11825507     AAsi    G    T        0      0        2 
  18  chr18_11825507     AKia    G    T        0      0        2 
  18  chr18_11825507     AOna    G    T        0      0        2 
  18  chr18_11825507     ASom    G    T      0.5      1        2 
  18  chr18_11825507     HCab    G    T        0      0        2 
  18  chr18_11825507     HPrz    G    T        0      0        2 
  18  chr18_11825507     ZBoe    G    T        0      0        2 
  18  chr18_11825507     ZGre    G    T        0      0        2 
  18  chr18_11825507     ZHar    G    T        0      0        2 
  18  chr18_11825507   Sample    G    T        0      0        2 
  18  chr18_11858508     AAsi    C    A        0      0        2 
  18  chr18_11858508     AKia    C    A        0      0        2 
  18  chr18_11858508     AOna    C    A        0      0        2 
  18  chr18_11858508     ASom    C    A        0      0        2 
  18  chr18_11858508     HCab    C    A        0      0        2 
  18  chr18_11858508     HPrz    C    A        0      0        2 
  18  chr18_11858508     ZBoe    C    A        0      0        2 
  18  chr18_11858508     ZGre    C    A      0.5      1        2 
  18  chr18_11858508     ZHar    C    A        0      0        2 
  18  chr18_11858508   Sample    C    A        0      0        2 
  18  chr18_11876118     AAsi    A    C        0      0        2 
  18  chr18_11876118     AKia    A    C        0      0        2 
  18  chr18_11876118     AOna    A    C        0      0        2 
  18  chr18_11876118     ASom    A    C        0      0        2 
  18  chr18_11876118     HCab    A    C        0      0        2 
  18  chr18_11876118     HPrz    A    C        1      2        2 
  18  chr18_11876118     ZBoe    A    C        0      0        2 
  18  chr18_11876118     ZGre    A    C        0      0        2 
  18  chr18_11876118     ZHar    A    C        0      0        2 
  18  chr18_11876118   Sample    A    C        0      0        2 
  18  chr18_11887517     AAsi    G    C        0      0        2 
  18  chr18_11887517     AKia    G    C        0      0        2 
  18  chr18_11887517     AOna    G    C        0      0        2 
  18  chr18_11887517     ASom    G    C        0      0        2 
  18  chr18_11887517     HCab    G    C        0      0        2 
  18  chr18_11887517     HPrz    G    C        0      0        2 
  18  chr18_11887517     ZBoe    G    C        0      0        2 
  18  chr18_11887517     ZGre    G    C        1      2        2 
  18  chr18_11887517     ZHar    G    C        0      0        2 
  18  chr18_11887517   Sample    G    C        0      0        2 
  18  chr18_11896462     AAsi    G    T        0      0        2 
  18  chr18_11896462     AKia    G    T        0      0        2 
  18  chr18_11896462     AOna    G    T        0      0        2 
  18  chr18_11896462     ASom    G    T      0.5      1        2 
  18  chr18_11896462     HCab    G    T        0      0        2 
  18  chr18_11896462     HPrz    G    T        0      0        2 
  18  chr18_11896462     ZBoe    G    T        0      0        2 
  18  chr18_11896462     ZGre    G    T        0      0        2 
  18  chr18_11896462     ZHar    G    T        0      0        2 
  18  chr18_11896462   Sample    G    T        0      0        2 
  18  chr18_11897624     AAsi    C    G        0      0        2 
  18  chr18_11897624     AKia    C    G        0      0        2 
  18  chr18_11897624     AOna    C    G        0      0        2 
  18  chr18_11897624     ASom    C    G      0.5      1        2 
  18  chr18_11897624     HCab    C    G        0      0        2 
  18  chr18_11897624     HPrz    C    G        0      0        2 
  18  chr18_11897624     ZBoe    C    G        0      0        2 
  18  chr18_11897624     ZGre    C    G        0      0        2 
  18  chr18_11897624     ZHar    C    G        0      0        2 
  18  chr18_11897624   Sample    C    G        0      0        2 
  18  chr18_11902257     AAsi    T    G        0      0        2 
  18  chr18_11902257     AKia    T    G        0      0        2 
  18  chr18_11902257     AOna    T    G        0      0        2 
  18  chr18_11902257     ASom    T    G        0      0        2 
  18  chr18_11902257     HCab    T    G        1      2        2 
  18  chr18_11902257     HPrz    T    G        1      2        2 
  18  chr18_11902257     ZBoe    T    G        0      0        2 
  18  chr18_11902257     ZGre    T    G        0      0        2 
  18  chr18_11902257     ZHar    T    G        0      0        2 
  18  chr18_11902257   Sample    T    G        1      2        2 
  18  chr18_11903852     AAsi    G    T        1      2        2 
  18  chr18_11903852     AKia    G    T        1      2        2 
  18  chr18_11903852     AOna    G    T        1      2        2 
  18  chr18_11903852     ASom    G    T        1      2        2 
  18  chr18_11903852     HCab    G    T        0      0        2 
  18  chr18_11903852     HPrz    G    T        0      0        2 
  18  chr18_11903852     ZBoe    G    T        0      0        2 
  18  chr18_11903852     ZGre    G    T        0      0        2 
  18  chr18_11903852     ZHar    G    T        0      0        2 
  18  chr18_11903852   Sample    G    T        0      0        2 
  18  chr18_11904446     AAsi    A    C        0      0        2 
  18  chr18_11904446     AKia    A    C        0      0        2 
  18  chr18_11904446     AOna    A    C        0      0        2 
  18  chr18_11904446     ASom    A    C        0      0        2 
  18  chr18_11904446     HCab    A    C        0      0        2 
  18  chr18_11904446     HPrz    A    C        0      0        2 
  18  chr18_11904446     ZBoe    A    C        1      2        2 
  18  chr18_11904446     ZGre    A    C        0      0        2 
  18  chr18_11904446     ZHar    A    C        0      0        2 
  18  chr18_11904446   Sample    A    C        0      0        2 
  18  chr18_11905343     AAsi    C    A        0      0        2 
  18  chr18_11905343     AKia    C    A        0      0        2 
  18  chr18_11905343     AOna    C    A        0      0        2 
  18  chr18_11905343     ASom    C    A        0      0        2 
  18  chr18_11905343     HCab    C    A        1      2        2 
  18  chr18_11905343     HPrz    C    A        1      2        2 
  18  chr18_11905343     ZBoe    C    A        0      0        2 
  18  chr18_11905343     ZGre    C    A        0      0        2 
  18  chr18_11905343     ZHar    C    A        0      0        2 
  18  chr18_11905343   Sample    C    A        1      2        2 
  18  chr18_11923241     AAsi    G    T        0      0        2 
  18  chr18_11923241     AKia    G    T        0      0        2 
  18  chr18_11923241     AOna    G    T        0      0        2 
  18  chr18_11923241     ASom    G    T        0      0        2 
  18  chr18_11923241     HCab    G    T        1      2        2 
  18  chr18_11923241     HPrz    G    T        1      2        2 
  18  chr18_11923241     ZBoe    G    T        0      0        2 
  18  chr18_11923241     ZGre    G    T        0      0        2 
  18  chr18_11923241     ZHar    G    T        0      0        2 
  18  chr18_11923241   Sample    G    T        1      2        2 
  18  chr18_11925237     AAsi    T    G        0      0        2 
  18  chr18_11925237     AKia    T    G        0      0        2 
  18  chr18_11925237     AOna    T    G        0      0        2 
  18  chr18_11925237     ASom    T    G        0      0        2 
  18  chr18_11925237     HCab    T    G        0      0        2 
  18  chr18_11925237     HPrz    T    G        0      0        2 
  18  chr18_11925237     ZBoe    T    G        0      0        2 
  18  chr18_11925237     ZGre    T    G        0      0        2 
  18  chr18_11925237     ZHar    T    G        1      2        2 
  18  chr18_11925237   Sample    T    G        0      0        2 
  18  chr18_11926606     AAsi    A    C        0      0        2 
  18  chr18_11926606     AKia    A    C        0      0        2 
  18  chr18_11926606     AOna    A    C        0      0        2 
  18  chr18_11926606     ASom    A    C        0      0        2 
  18  chr18_11926606     HCab    A    C        0      0        2 
  18  chr18_11926606     HPrz    A    C        1      2        2 
  18  chr18_11926606     ZBoe    A    C        0      0        2 
  18  chr18_11926606     ZGre    A    C        0      0        2 
  18  chr18_11926606     ZHar    A    C        0      0        2 
  18  chr18_11926606   Sample    A    C        0      0        2 
  18  chr18_11936556     AAsi    C    A        0      0        2 
  18  chr18_11936556     AKia    C    A        1      2        2 
  18  chr18_11936556     AOna    C    A        1      2        2 
  18  chr18_11936556     ASom    C    A        0      0        2 
  18  chr18_11936556     HCab    C    A        0      0        2 
  18  chr18_11936556     HPrz    C    A        0      0        2 
  18  chr18_11936556     ZBoe    C    A        0      0        2 
  18  chr18_11936556     ZGre    C    A        0      0        2 
  18  chr18_11936556     ZHar    C    A        0      0        2 
  18  chr18_11936556   Sample    C    A        0      0        2 
  18  chr18_11939746     AAsi    T    G        0      0        2 
  18  chr18_11939746     AKia    T    G        0      0        2 
  18  chr18_11939746     AOna    T    G        0      0        2 
  18  chr18_11939746     ASom    T    G      0.5      1        2 
  18  chr18_11939746     HCab    T    G        0      0        2 
  18  chr18_11939746     HPrz    T    G        0      0        2 
  18  chr18_11939746     ZBoe    T    G        0      0        2 
  18  chr18_11939746     ZGre    T    G        0      0        2 
  18  chr18_11939746     ZHar    T    G        0      0        2 
  18  chr18_11939746   Sample    T    G        0      0        2 
  18  chr18_11959288     AAsi    C    A        0      0        2 
  18  chr18_11959288     AKia    C    A        0      0        2 
  18  chr18_11959288     AOna    C    A        0      0        2 
  18  chr18_11959288     ASom    C    A        0      0        2 
  18  chr18_11959288     HCab    C    A        0      0        2 
  18  chr18_11959288     HPrz    C    A        0      0        2 
  18  chr18_11959288     ZBoe    C    A        0      0        2 
  18  chr18_11959288     ZGre    C    A        0      0        2 
  18  chr18_11959288     ZHar    C    A        1      2        2 
  18  chr18_11959288   Sample    C    A        0      0        2 
  18  chr18_11996944     AAsi    T    G        0      0        2 
  18  chr18_11996944     AKia    T    G        0      0        2 
  18  chr18_11996944     AOna    T    G        0      0        2 
  18  chr18_11996944     ASom    T    G        0      0        2 
  18  chr18_11996944     HCab    T    G        1      2        2 
  18  chr18_11996944     HPrz    T    G        1      2        2 
  18  chr18_11996944     ZBoe    T    G        0      0        2 
  18  chr18_11996944     ZGre    T    G        0      0        2 
  18  chr18_11996944     ZHar    T    G        0      0        2 
  18  chr18_11996944   Sample    T    G        1      2        2 
  18  chr18_11997457     AAsi    C    G        0      0        2 
  18  chr18_11997457     AKia    C    G        0      0        2 
  18  chr18_11997457     AOna    C    G        0      0        2 
  18  chr18_11997457     ASom    C    G        0      0        2 
  18  chr18_11997457     HCab    C    G        1      2        2 
  18  chr18_11997457     HPrz    C    G        1      2        2 
  18  chr18_11997457     ZBoe    C    G        0      0        2 
  18  chr18_11997457     ZGre    C    G        0      0        2 
  18  chr18_11997457     ZHar    C    G        0      0        2 
  18  chr18_11997457   Sample    C    G        1      2        2 
  18  chr18_12015884     AAsi    T    A        0      0        2 
  18  chr18_12015884     AKia    T    A        0      0        2 
  18  chr18_12015884     AOna    T    A        0      0        2 
  18  chr18_12015884     ASom    T    A        0      0        2 
  18  chr18_12015884     HCab    T    A        1      2        2 
  18  chr18_12015884     HPrz    T    A        1      2        2 
  18  chr18_12015884     ZBoe    T    A        0      0        2 
  18  chr18_12015884     ZGre    T    A        0      0        2 
  18  chr18_12015884     ZHar    T    A        0      0        2 
  18  chr18_12015884   Sample    T    A        1      2        2 
  18  chr18_12038711     AAsi    C    A        0      0        2 
  18  chr18_12038711     AKia    C    A        0      0        2 
  18  chr18_12038711     AOna    C    A        0      0        2 
  18  chr18_12038711     ASom    C    A        0      0        2 
  18  chr18_12038711     HCab    C    A        0      0        2 
  18  chr18_12038711     HPrz    C    A        0      0        2 
  18  chr18_12038711     ZBoe    C    A        0      0        2 
  18  chr18_12038711     ZGre    C    A        0      0        2 
  18  chr18_12038711     ZHar    C    A        1      2        2 
  18  chr18_12038711   Sample    C    A        0      0        2 
  18  chr18_12050663     AAsi    G    C        1      2        2 
  18  chr18_12050663     AKia    G    C        0      0        2 
  18  chr18_12050663     AOna    G    C        0      0        2 
  18  chr18_12050663     ASom    G    C        1      2        2 
  18  chr18_12050663     HCab    G    C        1      2        2 
  18  chr18_12050663     HPrz    G    C        1      2        2 
  18  chr18_12050663     ZBoe    G    C        0      0        2 
  18  chr18_12050663     ZGre    G    C        0      0        2 
  18  chr18_12050663     ZHar    G    C        0      0        2 
  18  chr18_12050663   Sample    G    C        1      2        2 
  18  chr18_12067709     AAsi    G    C        1      2        2 
  18  chr18_12067709     AKia    G    C        0      0        2 
  18  chr18_12067709     AOna    G    C        1      2        2 
  18  chr18_12067709     ASom    G    C        1      2        2 
  18  chr18_12067709     HCab    G    C        0      0        2 
  18  chr18_12067709     HPrz    G    C        0      0        2 
  18  chr18_12067709     ZBoe    G    C        0      0        2 
  18  chr18_12067709     ZGre    G    C        0      0        2 
  18  chr18_12067709     ZHar    G    C        0      0        2 
  18  chr18_12067709   Sample    G    C        0      0        2 
  18  chr18_12070095     AAsi    A    C        0      0        2 
  18  chr18_12070095     AKia    A    C        0      0        2 
  18  chr18_12070095     AOna    A    C        0      0        2 
  18  chr18_12070095     ASom    A    C        0      0        2 
  18  chr18_12070095     HCab    A    C        1      2        2 
  18  chr18_12070095     HPrz    A    C        1      2        2 
  18  chr18_12070095     ZBoe    A    C        0      0        2 
  18  chr18_12070095     ZGre    A    C        0      0        2 
  18  chr18_12070095     ZHar    A    C        0      0        2 
  18  chr18_12070095   Sample    A    C        1      2        2 
  18  chr18_12071364     AAsi    C    G        0      0        2 
  18  chr18_12071364     AKia    C    G        0      0        2 
  18  chr18_12071364     AOna    C    G        0      0        2 
  18  chr18_12071364     ASom    C    G        0      0        2 
  18  chr18_12071364     HCab    C    G        1      2        2 
  18  chr18_12071364     HPrz    C    G        1      2        2 
  18  chr18_12071364     ZBoe    C    G        0      0        2 
  18  chr18_12071364     ZGre    C    G        0      0        2 
  18  chr18_12071364     ZHar    C    G        0      0        2 
  18  chr18_12071364   Sample    C    G        1      2        2 
  18  chr18_12075440     AAsi    A    C        0      0        2 
  18  chr18_12075440     AKia    A    C        0      0        2 
  18  chr18_12075440     AOna    A    C        0      0        2 
  18  chr18_12075440     ASom    A    C        0      0        2 
  18  chr18_12075440     HCab    A    C        1      2        2 
  18  chr18_12075440     HPrz    A    C        1      2        2 
  18  chr18_12075440     ZBoe    A    C        0      0        2 
  18  chr18_12075440     ZGre    A    C        0      0        2 
  18  chr18_12075440     ZHar    A    C        0      0        2 
  18  chr18_12075440   Sample    A    C        1      2        2 
  18  chr18_12077569     AAsi    C    G        0      0        2 
  18  chr18_12077569     AKia    C    G        0      0        2 
  18  chr18_12077569     AOna    C    G        0      0        2 
  18  chr18_12077569     ASom    C    G        0      0        2 
  18  chr18_12077569     HCab    C    G        1      2        2 
  18  chr18_12077569     HPrz    C    G        1      2        2 
  18  chr18_12077569     ZBoe    C    G        0      0        2 
  18  chr18_12077569     ZGre    C    G        0      0        2 
  18  chr18_12077569     ZHar    C    G        0      0        2 
  18  chr18_12077569   Sample    C    G        1      2        2 
  18  chr18_12078174     AAsi    T    G        0      0        2 
  18  chr18_12078174     AKia    T    G        0      0        2 
  18  chr18_12078174     AOna    T    G        0      0        2 
  18  chr18_12078174     ASom    T    G        0      0        2 
  18  chr18_12078174     HCab    T    G        1      2        2 
  18  chr18_12078174     HPrz    T    G        1      2        2 
  18  chr18_12078174     ZBoe    T    G        0      0        2 
  18  chr18_12078174     ZGre    T    G        0      0        2 
  18  chr18_12078174     ZHar    T    G        0      0        2 
  18  chr18_12078174   Sample    T    G        1      2        2 
  18  chr18_12079599     AAsi    C    A        0      0        2 
  18  chr18_12079599     AKia    C    A        0      0        2 
  18  chr18_12079599     AOna    C    A        0      0        2 
  18  chr18_12079599     ASom    C    A        0      0        2 
  18  chr18_12079599     HCab    C    A        1      2        2 
  18  chr18_12079599     HPrz    C    A        1      2        2 
  18  chr18_12079599     ZBoe    C    A        0      0        2 
  18  chr18_12079599     ZGre    C    A        0      0        2 
  18  chr18_12079599     ZHar    C    A        0      0        2 
  18  chr18_12079599   Sample    C    A        1      2        2 
  18  chr18_12085063     AAsi    T    G        1      2        2 
  18  chr18_12085063     AKia    T    G        0      0        2 
  18  chr18_12085063     AOna    T    G        0      0        2 
  18  chr18_12085063     ASom    T    G        0      0        2 
  18  chr18_12085063     HCab    T    G        0      0        2 
  18  chr18_12085063     HPrz    T    G        0      0        2 
  18  chr18_12085063     ZBoe    T    G        0      0        2 
  18  chr18_12085063     ZGre    T    G        0      0        2 
  18  chr18_12085063     ZHar    T    G        0      0        2 
  18  chr18_12085063   Sample    T    G        0      0        2 
  18  chr18_12089392     AAsi    C    G        0      0        2 
  18  chr18_12089392     AKia    C    G        0      0        2 
  18  chr18_12089392     AOna    C    G        0      0        2 
  18  chr18_12089392     ASom    C    G        0      0        2 
  18  chr18_12089392     HCab    C    G        0      0        2 
  18  chr18_12089392     HPrz    C    G        0      0        2 
  18  chr18_12089392     ZBoe    C    G        1      2        2 
  18  chr18_12089392     ZGre    C    G        1      2        2 
  18  chr18_12089392     ZHar    C    G        0      0        2 
  18  chr18_12089392   Sample    C    G        0      0        2 
  18  chr18_12097149     AAsi    T    A        0      0        2 
  18  chr18_12097149     AKia    T    A        0      0        2 
  18  chr18_12097149     AOna    T    A        1      2        2 
  18  chr18_12097149     ASom    T    A        0      0        2 
  18  chr18_12097149     HCab    T    A        0      0        2 
  18  chr18_12097149     HPrz    T    A        0      0        2 
  18  chr18_12097149     ZBoe    T    A        0      0        2 
  18  chr18_12097149     ZGre    T    A        0      0        2 
  18  chr18_12097149     ZHar    T    A        0      0        2 
  18  chr18_12097149   Sample    T    A        0      0        2 
  18  chr18_12099718     AAsi    T    A        0      0        2 
  18  chr18_12099718     AKia    T    A        1      2        2 
  18  chr18_12099718     AOna    T    A        1      2        2 
  18  chr18_12099718     ASom    T    A        0      0        2 
  18  chr18_12099718     HCab    T    A        0      0        2 
  18  chr18_12099718     HPrz    T    A        0      0        2 
  18  chr18_12099718     ZBoe    T    A        0      0        2 
  18  chr18_12099718     ZGre    T    A        0      0        2 
  18  chr18_12099718     ZHar    T    A        0      0        2 
  18  chr18_12099718   Sample    T    A        0      0        2 
  18  chr18_12100568     AAsi    G    T        1      2        2 
  18  chr18_12100568     AKia    G    T        0      0        2 
  18  chr18_12100568     AOna    G    T        0      0        2 
  18  chr18_12100568     ASom    G    T        1      2        2 
  18  chr18_12100568     HCab    G    T        0      0        2 
  18  chr18_12100568     HPrz    G    T        0      0        2 
  18  chr18_12100568     ZBoe    G    T        0      0        2 
  18  chr18_12100568     ZGre    G    T        0      0        2 
  18  chr18_12100568     ZHar    G    T        0      0        2 
  18  chr18_12100568   Sample    G    T        0      0        2 
  18  chr18_12106317     AAsi    C    A        0      0        2 
  18  chr18_12106317     AKia    C    A        0      0        2 
  18  chr18_12106317     AOna    C    A        0      0        2 
  18  chr18_12106317     ASom    C    A        0      0        2 
  18  chr18_12106317     HCab    C    A        0      0        2 
  18  chr18_12106317     HPrz    C    A        0      0        2 
  18  chr18_12106317     ZBoe    C    A        0      0        2 
  18  chr18_12106317     ZGre    C    A        0      0        2 
  18  chr18_12106317     ZHar    C    A        1      2        2 
  18  chr18_12106317   Sample    C    A        0      0        2 
  18  chr18_12114294     AAsi    G    C        0      0        2 
  18  chr18_12114294     AKia    G    C        0      0        2 
  18  chr18_12114294     AOna    G    C        0      0        2 
  18  chr18_12114294     ASom    G    C        0      0        2 
  18  chr18_12114294     HCab    G    C      0.5      1        2 
  18  chr18_12114294     HPrz    G    C        0      0        2 
  18  chr18_12114294     ZBoe    G    C        0      0        2 
  18  chr18_12114294     ZGre    G    C        0      0        2 
  18  chr18_12114294     ZHar    G    C        0      0        2 
  18  chr18_12114294   Sample    G    C        1      2        2 
  18  chr18_12123172     AAsi    T    A        0      0        2 
  18  chr18_12123172     AKia    T    A        0      0        2 
  18  chr18_12123172     AOna    T    A        0      0        2 
  18  chr18_12123172     ASom    T    A        0      0        2 
  18  chr18_12123172     HCab    T    A        0      0        2 
  18  chr18_12123172     HPrz    T    A        0      0        2 
  18  chr18_12123172     ZBoe    T    A        1      2        2 
  18  chr18_12123172     ZGre    T    A        0      0        2 
  18  chr18_12123172     ZHar    T    A        1      2        2 
  18  chr18_12123172   Sample    T    A        0      0        2 
  18  chr18_12128093     AAsi    A    C        0      0        2 
  18  chr18_12128093     AKia    A    C        1      2        2 
  18  chr18_12128093     AOna    A    C        0      0        2 
  18  chr18_12128093     ASom    A    C        0      0        2 
  18  chr18_12128093     HCab    A    C        0      0        2 
  18  chr18_12128093     HPrz    A    C        0      0        2 
  18  chr18_12128093     ZBoe    A    C        0      0        2 
  18  chr18_12128093     ZGre    A    C        0      0        2 
  18  chr18_12128093     ZHar    A    C        0      0        2 
  18  chr18_12128093   Sample    A    C        0      0        2 
  18  chr18_12130077     AAsi    T    G        1      2        2 
  18  chr18_12130077     AKia    T    G        0      0        2 
  18  chr18_12130077     AOna    T    G        0      0        2 
  18  chr18_12130077     ASom    T    G        1      2        2 
  18  chr18_12130077     HCab    T    G        0      0        2 
  18  chr18_12130077     HPrz    T    G        0      0        2 
  18  chr18_12130077     ZBoe    T    G        0      0        2 
  18  chr18_12130077     ZGre    T    G        0      0        2 
  18  chr18_12130077     ZHar    T    G        0      0        2 
  18  chr18_12130077   Sample    T    G        0      0        2 
  18  chr18_12132842     AAsi    T    A        0      0        2 
  18  chr18_12132842     AKia    T    A        0      0        2 
  18  chr18_12132842     AOna    T    A        0      0        2 
  18  chr18_12132842     ASom    T    A        0      0        2 
  18  chr18_12132842     HCab    T    A        1      2        2 
  18  chr18_12132842     HPrz    T    A        1      2        2 
  18  chr18_12132842     ZBoe    T    A        0      0        2 
  18  chr18_12132842     ZGre    T    A        0      0        2 
  18  chr18_12132842     ZHar    T    A        0      0        2 
  18  chr18_12132842   Sample    T    A        1      2        2 
  18  chr18_12152016     AAsi    T    A        0      0        2 
  18  chr18_12152016     AKia    T    A        0      0        2 
  18  chr18_12152016     AOna    T    A        0      0        2 
  18  chr18_12152016     ASom    T    A        0      0        2 
  18  chr18_12152016     HCab    T    A        0      0        2 
  18  chr18_12152016     HPrz    T    A        0      0        2 
  18  chr18_12152016     ZBoe    T    A        0      0        2 
  18  chr18_12152016     ZGre    T    A        1      2        2 
  18  chr18_12152016     ZHar    T    A        1      2        2 
  18  chr18_12152016   Sample    T    A        0      0        2 
  18  chr18_12155758     AAsi    A    T        0      0        2 
  18  chr18_12155758     AKia    A    T        0      0        2 
  18  chr18_12155758     AOna    A    T        0      0        2 
  18  chr18_12155758     ASom    A    T        0      0        2 
  18  chr18_12155758     HCab    A    T        1      2        2 
  18  chr18_12155758     HPrz    A    T        1      2        2 
  18  chr18_12155758     ZBoe    A    T        0      0        2 
  18  chr18_12155758     ZGre    A    T        0      0        2 
  18  chr18_12155758     ZHar    A    T        0      0        2 
  18  chr18_12155758   Sample    A    T        1      2        2 
  18  chr18_12159898     AAsi    G    T        1      2        2 
  18  chr18_12159898     AKia    G    T        0      0        2 
  18  chr18_12159898     AOna    G    T        0      0        2 
  18  chr18_12159898     ASom    G    T        1      2        2 
  18  chr18_12159898     HCab    G    T        0      0        2 
  18  chr18_12159898     HPrz    G    T        0      0        2 
  18  chr18_12159898     ZBoe    G    T        0      0        2 
  18  chr18_12159898     ZGre    G    T        0      0        2 
  18  chr18_12159898     ZHar    G    T        0      0        2 
  18  chr18_12159898   Sample    G    T        0      0        2 
  18  chr18_12163345     AAsi    G    C        0      0        2 
  18  chr18_12163345     AKia    G    C        0      0        2 
  18  chr18_12163345     AOna    G    C        0      0        2 
  18  chr18_12163345     ASom    G    C        0      0        2 
  18  chr18_12163345     HCab    G    C        0      0        2 
  18  chr18_12163345     HPrz    G    C        0      0        2 
  18  chr18_12163345     ZBoe    G    C        0      0        2 
  18  chr18_12163345     ZGre    G    C        1      2        2 
  18  chr18_12163345     ZHar    G    C        0      0        2 
  18  chr18_12163345   Sample    G    C        0      0        2 
  18  chr18_12164214     AAsi    C    G        0      0        2 
  18  chr18_12164214     AKia    C    G        0      0        2 
  18  chr18_12164214     AOna    C    G        0      0        2 
  18  chr18_12164214     ASom    C    G        0      0        2 
  18  chr18_12164214     HCab    C    G        0      0        2 
  18  chr18_12164214     HPrz    C    G        0      0        2 
  18  chr18_12164214     ZBoe    C    G        0      0        2 
  18  chr18_12164214     ZGre    C    G        1      2        2 
  18  chr18_12164214     ZHar    C    G        0      0        2 
  18  chr18_12164214   Sample    C    G        0      0        2 
  18  chr18_12170083     AAsi    A    C        0      0        2 
  18  chr18_12170083     AKia    A    C        0      0        2 
  18  chr18_12170083     AOna    A    C        0      0        2 
  18  chr18_12170083     ASom    A    C        0      0        2 
  18  chr18_12170083     HCab    A    C        1      2        2 
  18  chr18_12170083     HPrz    A    C        1      2        2 
  18  chr18_12170083     ZBoe    A    C        0      0        2 
  18  chr18_12170083     ZGre    A    C        0      0        2 
  18  chr18_12170083     ZHar    A    C        0      0        2 
  18  chr18_12170083   Sample    A    C        1      2        2 
  18  chr18_12183496     AAsi    G    C        1      2        2 
  18  chr18_12183496     AKia    G    C        0      0        2 
  18  chr18_12183496     AOna    G    C        0      0        2 
  18  chr18_12183496     ASom    G    C        1      2        2 
  18  chr18_12183496     HCab    G    C        0      0        2 
  18  chr18_12183496     HPrz    G    C        0      0        2 
  18  chr18_12183496     ZBoe    G    C        0      0        2 
  18  chr18_12183496     ZGre    G    C        0      0        2 
  18  chr18_12183496     ZHar    G    C        0      0        2 
  18  chr18_12183496   Sample    G    C        0      0        2 
  18  chr18_12201576     AAsi    C    G        0      0        2 
  18  chr18_12201576     AKia    C    G        0      0        2 
  18  chr18_12201576     AOna    C    G        0      0        2 
  18  chr18_12201576     ASom    C    G        0      0        2 
  18  chr18_12201576     HCab    C    G        0      0        2 
  18  chr18_12201576     HPrz    C    G        0      0        2 
  18  chr18_12201576     ZBoe    C    G        0      0        2 
  18  chr18_12201576     ZGre    C    G      0.5      1        2 
  18  chr18_12201576     ZHar    C    G        0      0        2 
  18  chr18_12201576   Sample    C    G        0      0        2 
  18  chr18_12203946     AAsi    T    A        0      0        2 
  18  chr18_12203946     AKia    T    A        0      0        2 
  18  chr18_12203946     AOna    T    A        0      0        2 
  18  chr18_12203946     ASom    T    A        0      0        2 
  18  chr18_12203946     HCab    T    A        1      2        2 
  18  chr18_12203946     HPrz    T    A        1      2        2 
  18  chr18_12203946     ZBoe    T    A        0      0        2 
  18  chr18_12203946     ZGre    T    A        0      0        2 
  18  chr18_12203946     ZHar    T    A        0      0        2 
  18  chr18_12203946   Sample    T    A        1      2        2 
  18  chr18_12228215     AAsi    T    G        0      0        2 
  18  chr18_12228215     AKia    T    G        0      0        2 
  18  chr18_12228215     AOna    T    G        0      0        2 
  18  chr18_12228215     ASom    T    G        0      0        2 
  18  chr18_12228215     HCab    T    G        0      0        2 
  18  chr18_12228215     HPrz    T    G        0      0        2 
  18  chr18_12228215     ZBoe    T    G        0      0        2 
  18  chr18_12228215     ZGre    T    G      0.5      1        2 
  18  chr18_12228215     ZHar    T    G        0      0        2 
  18  chr18_12228215   Sample    T    G        0      0        2 
  18  chr18_12246804     AAsi    A    T        0      0        2 
  18  chr18_12246804     AKia    A    T        0      0        2 
  18  chr18_12246804     AOna    A    T        0      0        2 
  18  chr18_12246804     ASom    A    T        0      0        2 
  18  chr18_12246804     HCab    A    T        1      2        2 
  18  chr18_12246804     HPrz    A    T        1      2        2 
  18  chr18_12246804     ZBoe    A    T        0      0        2 
  18  chr18_12246804     ZGre    A    T        0      0        2 
  18  chr18_12246804     ZHar    A    T        0      0        2 
  18  chr18_12246804   Sample    A    T        1      2        2 
  18  chr18_12250762     AAsi    T    G        0      0        2 
  18  chr18_12250762     AKia    T    G        0      0        2 
  18  chr18_12250762     AOna    T    G        0      0        2 
  18  chr18_12250762     ASom    T    G        0      0        2 
  18  chr18_12250762     HCab    T    G        0      0        2 
  18  chr18_12250762     HPrz    T    G        0      0        2 
  18  chr18_12250762     ZBoe    T    G        0      0        2 
  18  chr18_12250762     ZGre    T    G        1      2        2 
  18  chr18_12250762     ZHar    T    G        0      0        2 
  18  chr18_12250762   Sample    T    G        0      0        2 
  18  chr18_12256962     AAsi    G    C        1      2        2 
  18  chr18_12256962     AKia    G    C        0      0        2 
  18  chr18_12256962     AOna    G    C        0      0        2 
  18  chr18_12256962     ASom    G    C        1      2        2 
  18  chr18_12256962     HCab    G    C        0      0        2 
  18  chr18_12256962     HPrz    G    C        0      0        2 
  18  chr18_12256962     ZBoe    G    C        0      0        2 
  18  chr18_12256962     ZGre    G    C        0      0        2 
  18  chr18_12256962     ZHar    G    C        0      0        2 
  18  chr18_12256962   Sample    G    C        0      0        2 
  18  chr18_12258450     AAsi    T    G        0      0        2 
  18  chr18_12258450     AKia    T    G        0      0        2 
  18  chr18_12258450     AOna    T    G        0      0        2 
  18  chr18_12258450     ASom    T    G        0      0        2 
  18  chr18_12258450     HCab    T    G        0      0        2 
  18  chr18_12258450     HPrz    T    G        0      0        2 
  18  chr18_12258450     ZBoe    T    G        0      0        2 
  18  chr18_12258450     ZGre    T    G        1      2        2 
  18  chr18_12258450     ZHar    T    G        0      0        2 
  18  chr18_12258450   Sample    T    G        0      0        2 
  18  chr18_12267131     AAsi    C    G        0      0        2 
  18  chr18_12267131     AKia    C    G        0      0        2 
  18  chr18_12267131     AOna    C    G        0      0        2 
  18  chr18_12267131     ASom    C    G        0      0        2 
  18  chr18_12267131     HCab    C    G        1      2        2 
  18  chr18_12267131     HPrz    C    G        1      2        2 
  18  chr18_12267131     ZBoe    C    G        0      0        2 
  18  chr18_12267131     ZGre    C    G        0      0        2 
  18  chr18_12267131     ZHar    C    G        0      0        2 
  18  chr18_12267131   Sample    C    G        1      2        2 
  18  chr18_12297667     AAsi    C    G        0      0        2 
  18  chr18_12297667     AKia    C    G        0      0        2 
  18  chr18_12297667     AOna    C    G        0      0        2 
  18  chr18_12297667     ASom    C    G        0      0        2 
  18  chr18_12297667     HCab    C    G        1      2        2 
  18  chr18_12297667     HPrz    C    G        1      2        2 
  18  chr18_12297667     ZBoe    C    G        0      0        2 
  18  chr18_12297667     ZGre    C    G        0      0        2 
  18  chr18_12297667     ZHar    C    G        0      0        2 
  18  chr18_12297667   Sample    C    G        1      2        2 
  18  chr18_12298233     AAsi    G    C        0      0        2 
  18  chr18_12298233     AKia    G    C        0      0        2 
  18  chr18_12298233     AOna    G    C        0      0        2 
  18  chr18_12298233     ASom    G    C        0      0        2 
  18  chr18_12298233     HCab    G    C        1      2        2 
  18  chr18_12298233     HPrz    G    C        1      2        2 
  18  chr18_12298233     ZBoe    G    C        0      0        2 
  18  chr18_12298233     ZGre    G    C        0      0        2 
  18  chr18_12298233     ZHar    G    C        0      0        2 
  18  chr18_12298233   Sample    G    C        1      2        2 
  18  chr18_12300997     AAsi    T    G        0      0        2 
  18  chr18_12300997     AKia    T    G        0      0        2 
  18  chr18_12300997     AOna    T    G        0      0        2 
  18  chr18_12300997     ASom    T    G        0      0        2 
  18  chr18_12300997     HCab    T    G        1      2        2 
  18  chr18_12300997     HPrz    T    G        1      2        2 
  18  chr18_12300997     ZBoe    T    G        0      0        2 
  18  chr18_12300997     ZGre    T    G        0      0        2 
  18  chr18_12300997     ZHar    T    G        0      0        2 
  18  chr18_12300997   Sample    T    G        1      2        2 
  18  chr18_12301610     AAsi    T    A        0      0        2 
  18  chr18_12301610     AKia    T    A        0      0        2 
  18  chr18_12301610     AOna    T    A        0      0        2 
  18  chr18_12301610     ASom    T    A        0      0        2 
  18  chr18_12301610     HCab    T    A        0      0        2 
  18  chr18_12301610     HPrz    T    A        0      0        2 
  18  chr18_12301610     ZBoe    T    A      0.5      1        2 
  18  chr18_12301610     ZGre    T    A        0      0        2 
  18  chr18_12301610     ZHar    T    A        0      0        2 
  18  chr18_12301610   Sample    T    A        0      0        2 
  18  chr18_12307359     AAsi    A    T        1      2        2 
  18  chr18_12307359     AKia    A    T        1      2        2 
  18  chr18_12307359     AOna    A    T        1      2        2 
  18  chr18_12307359     ASom    A    T        1      2        2 
  18  chr18_12307359     HCab    A    T        0      0        2 
  18  chr18_12307359     HPrz    A    T        0      0        2 
  18  chr18_12307359     ZBoe    A    T        0      0        2 
  18  chr18_12307359     ZGre    A    T        0      0        2 
  18  chr18_12307359     ZHar    A    T        0      0        2 
  18  chr18_12307359   Sample    A    T        0      0        2 
  18  chr18_12336368     AAsi    C    G        0      0        2 
  18  chr18_12336368     AKia    C    G        0      0        2 
  18  chr18_12336368     AOna    C    G        0      0        2 
  18  chr18_12336368     ASom    C    G        0      0        2 
  18  chr18_12336368     HCab    C    G        1      2        2 
  18  chr18_12336368     HPrz    C    G        1      2        2 
  18  chr18_12336368     ZBoe    C    G        0      0        2 
  18  chr18_12336368     ZGre    C    G        0      0        2 
  18  chr18_12336368     ZHar    C    G        0      0        2 
  18  chr18_12336368   Sample    C    G        1      2        2 
  18  chr18_12337211     AAsi    C    G        0      0        2 
  18  chr18_12337211     AKia    C    G        0      0        2 
  18  chr18_12337211     AOna    C    G        0      0        2 
  18  chr18_12337211     ASom    C    G        0      0        2 
  18  chr18_12337211     HCab    C    G        0      0        2 
  18  chr18_12337211     HPrz    C    G        0      0        2 
  18  chr18_12337211     ZBoe    C    G        0      0        2 
  18  chr18_12337211     ZGre    C    G        1      2        2 
  18  chr18_12337211     ZHar    C    G        0      0        2 
  18  chr18_12337211   Sample    C    G        0      0        2 
  18  chr18_12345689     AAsi    A    C        0      0        2 
  18  chr18_12345689     AKia    A    C        0      0        2 
  18  chr18_12345689     AOna    A    C        0      0        2 
  18  chr18_12345689     ASom    A    C        0      0        2 
  18  chr18_12345689     HCab    A    C        0      0        2 
  18  chr18_12345689     HPrz    A    C        0      0        2 
  18  chr18_12345689     ZBoe    A    C      0.5      1        2 
  18  chr18_12345689     ZGre    A    C        0      0        2 
  18  chr18_12345689     ZHar    A    C        0      0        2 
  18  chr18_12345689   Sample    A    C        0      0        2 
  18  chr18_12352935     AAsi    T    G        0      0        2 
  18  chr18_12352935     AKia    T    G        0      0        2 
  18  chr18_12352935     AOna    T    G        0      0        2 
  18  chr18_12352935     ASom    T    G        0      0        2 
  18  chr18_12352935     HCab    T    G      0.5      1        2 
  18  chr18_12352935     HPrz    T    G      0.5      1        2 
  18  chr18_12352935     ZBoe    T    G        0      0        2 
  18  chr18_12352935     ZGre    T    G        0      0        2 
  18  chr18_12352935     ZHar    T    G        0      0        2 
  18  chr18_12352935   Sample    T    G        1      2        2 
  18  chr18_12376612     AAsi    A    C        0      0        2 
  18  chr18_12376612     AKia    A    C        0      0        2 
  18  chr18_12376612     AOna    A    C        0      0        2 
  18  chr18_12376612     ASom    A    C        0      0        2 
  18  chr18_12376612     HCab    A    C        0      0        2 
  18  chr18_12376612     HPrz    A    C        0      0        2 
  18  chr18_12376612     ZBoe    A    C        0      0        2 
  18  chr18_12376612     ZGre    A    C        0      0        2 
  18  chr18_12376612     ZHar    A    C        1      2        2 
  18  chr18_12376612   Sample    A    C        0      0        2 
  18  chr18_12377357     AAsi    T    G        0      0        2 
  18  chr18_12377357     AKia    T    G        0      0        2 
  18  chr18_12377357     AOna    T    G        0      0        2 
  18  chr18_12377357     ASom    T    G        0      0        2 
  18  chr18_12377357     HCab    T    G        1      2        2 
  18  chr18_12377357     HPrz    T    G        1      2        2 
  18  chr18_12377357     ZBoe    T    G        0      0        2 
  18  chr18_12377357     ZGre    T    G        0      0        2 
  18  chr18_12377357     ZHar    T    G        0      0        2 
  18  chr18_12377357   Sample    T    G        1      2        2 
  18  chr18_12385537     AAsi    G    C        0      0        2 
  18  chr18_12385537     AKia    G    C        0      0        2 
  18  chr18_12385537     AOna    G    C        0      0        2 
  18  chr18_12385537     ASom    G    C        0      0        2 
  18  chr18_12385537     HCab    G    C        1      2        2 
  18  chr18_12385537     HPrz    G    C        1      2        2 
  18  chr18_12385537     ZBoe    G    C        0      0        2 
  18  chr18_12385537     ZGre    G    C        0      0        2 
  18  chr18_12385537     ZHar    G    C        0      0        2 
  18  chr18_12385537   Sample    G    C        1      2        2 
  18  chr18_12395066     AAsi    T    G        0      0        2 
  18  chr18_12395066     AKia    T    G        0      0        2 
  18  chr18_12395066     AOna    T    G        0      0        2 
  18  chr18_12395066     ASom    T    G        0      0        2 
  18  chr18_12395066     HCab    T    G        1      2        2 
  18  chr18_12395066     HPrz    T    G        1      2        2 
  18  chr18_12395066     ZBoe    T    G        0      0        2 
  18  chr18_12395066     ZGre    T    G        0      0        2 
  18  chr18_12395066     ZHar    T    G        0      0        2 
  18  chr18_12395066   Sample    T    G        1      2        2 
  18  chr18_12400659     AAsi    C    G        0      0        2 
  18  chr18_12400659     AKia    C    G        0      0        2 
  18  chr18_12400659     AOna    C    G        0      0        2 
  18  chr18_12400659     ASom    C    G        0      0        2 
  18  chr18_12400659     HCab    C    G        1      2        2 
  18  chr18_12400659     HPrz    C    G        1      2        2 
  18  chr18_12400659     ZBoe    C    G        0      0        2 
  18  chr18_12400659     ZGre    C    G        0      0        2 
  18  chr18_12400659     ZHar    C    G        0      0        2 
  18  chr18_12400659   Sample    C    G        1      2        2 
  18  chr18_12409742     AAsi    A    T        0      0        2 
  18  chr18_12409742     AKia    A    T        0      0        2 
  18  chr18_12409742     AOna    A    T        0      0        2 
  18  chr18_12409742     ASom    A    T        0      0        2 
  18  chr18_12409742     HCab    A    T        1      2        2 
  18  chr18_12409742     HPrz    A    T        1      2        2 
  18  chr18_12409742     ZBoe    A    T        0      0        2 
  18  chr18_12409742     ZGre    A    T        0      0        2 
  18  chr18_12409742     ZHar    A    T        0      0        2 
  18  chr18_12409742   Sample    A    T        1      2        2 
  18  chr18_12412206     AAsi    G    C        0      0        2 
  18  chr18_12412206     AKia    G    C        1      2        2 
  18  chr18_12412206     AOna    G    C        1      2        2 
  18  chr18_12412206     ASom    G    C        0      0        2 
  18  chr18_12412206     HCab    G    C        0      0        2 
  18  chr18_12412206     HPrz    G    C        0      0        2 
  18  chr18_12412206     ZBoe    G    C        0      0        2 
  18  chr18_12412206     ZGre    G    C        0      0        2 
  18  chr18_12412206     ZHar    G    C        0      0        2 
  18  chr18_12412206   Sample    G    C        0      0        2 
  18  chr18_12417595     AAsi    A    T        0      0        2 
  18  chr18_12417595     AKia    A    T        0      0        2 
  18  chr18_12417595     AOna    A    T        0      0        2 
  18  chr18_12417595     ASom    A    T        0      0        2 
  18  chr18_12417595     HCab    A    T        0      0        2 
  18  chr18_12417595     HPrz    A    T        0      0        2 
  18  chr18_12417595     ZBoe    A    T      0.5      1        2 
  18  chr18_12417595     ZGre    A    T        0      0        2 
  18  chr18_12417595     ZHar    A    T        0      0        2 
  18  chr18_12417595   Sample    A    T        0      0        2 
  18  chr18_12429130     AAsi    A    T        0      0        2 
  18  chr18_12429130     AKia    A    T        0      0        2 
  18  chr18_12429130     AOna    A    T        0      0        2 
  18  chr18_12429130     ASom    A    T        0      0        2 
  18  chr18_12429130     HCab    A    T        1      2        2 
  18  chr18_12429130     HPrz    A    T        1      2        2 
  18  chr18_12429130     ZBoe    A    T        0      0        2 
  18  chr18_12429130     ZGre    A    T        0      0        2 
  18  chr18_12429130     ZHar    A    T        0      0        2 
  18  chr18_12429130   Sample    A    T        1      2        2 
  18  chr18_12435264     AAsi    T    G        0      0        2 
  18  chr18_12435264     AKia    T    G        0      0        2 
  18  chr18_12435264     AOna    T    G        0      0        2 
  18  chr18_12435264     ASom    T    G        0      0        2 
  18  chr18_12435264     HCab    T    G        0      0        2 
  18  chr18_12435264     HPrz    T    G        0      0        2 
  18  chr18_12435264     ZBoe    T    G        0      0        2 
  18  chr18_12435264     ZGre    T    G        0      0        2 
  18  chr18_12435264     ZHar    T    G        1      2        2 
  18  chr18_12435264   Sample    T    G        0      0        2 
  18  chr18_12436612     AAsi    C    G        1      2        2 
  18  chr18_12436612     AKia    C    G        0      0        2 
  18  chr18_12436612     AOna    C    G        0      0        2 
  18  chr18_12436612     ASom    C    G        0      0        2 
  18  chr18_12436612     HCab    C    G        0      0        2 
  18  chr18_12436612     HPrz    C    G        0      0        2 
  18  chr18_12436612     ZBoe    C    G        0      0        2 
  18  chr18_12436612     ZGre    C    G        0      0        2 
  18  chr18_12436612     ZHar    C    G        0      0        2 
  18  chr18_12436612   Sample    C    G        0      0        2 
  18  chr18_12439624     AAsi    T    G        0      0        2 
  18  chr18_12439624     AKia    T    G        0      0        2 
  18  chr18_12439624     AOna    T    G        1      2        2 
  18  chr18_12439624     ASom    T    G        0      0        2 
  18  chr18_12439624     HCab    T    G        0      0        2 
  18  chr18_12439624     HPrz    T    G        0      0        2 
  18  chr18_12439624     ZBoe    T    G        0      0        2 
  18  chr18_12439624     ZGre    T    G        0      0        2 
  18  chr18_12439624     ZHar    T    G        0      0        2 
  18  chr18_12439624   Sample    T    G        0      0        2 
  18  chr18_12442343     AAsi    A    T        0      0        2 
  18  chr18_12442343     AKia    A    T        0      0        2 
  18  chr18_12442343     AOna    A    T        0      0        2 
  18  chr18_12442343     ASom    A    T        0      0        2 
  18  chr18_12442343     HCab    A    T        1      2        2 
  18  chr18_12442343     HPrz    A    T        1      2        2 
  18  chr18_12442343     ZBoe    A    T        0      0        2 
  18  chr18_12442343     ZGre    A    T        0      0        2 
  18  chr18_12442343     ZHar    A    T        0      0        2 
  18  chr18_12442343   Sample    A    T        1      2        2 
  18  chr18_12481999     AAsi    C    A        0      0        2 
  18  chr18_12481999     AKia    C    A        0      0        2 
  18  chr18_12481999     AOna    C    A        0      0        2 
  18  chr18_12481999     ASom    C    A        0      0        2 
  18  chr18_12481999     HCab    C    A        1      2        2 
  18  chr18_12481999     HPrz    C    A        1      2        2 
  18  chr18_12481999     ZBoe    C    A        0      0        2 
  18  chr18_12481999     ZGre    C    A        0      0        2 
  18  chr18_12481999     ZHar    C    A        0      0        2 
  18  chr18_12481999   Sample    C    A        1      2        2 
  18  chr18_12488738     AAsi    A    C        0      0        2 
  18  chr18_12488738     AKia    A    C        1      2        2 
  18  chr18_12488738     AOna    A    C        1      2        2 
  18  chr18_12488738     ASom    A    C        0      0        2 
  18  chr18_12488738     HCab    A    C        0      0        2 
  18  chr18_12488738     HPrz    A    C        0      0        2 
  18  chr18_12488738     ZBoe    A    C        0      0        2 
  18  chr18_12488738     ZGre    A    C        0      0        2 
  18  chr18_12488738     ZHar    A    C        0      0        2 
  18  chr18_12488738   Sample    A    C        0      0        2 
  18  chr18_12506902     AAsi    G    C        0      0        2 
  18  chr18_12506902     AKia    G    C        0      0        2 
  18  chr18_12506902     AOna    G    C        0      0        2 
  18  chr18_12506902     ASom    G    C        0      0        2 
  18  chr18_12506902     HCab    G    C        0      0        2 
  18  chr18_12506902     HPrz    G    C        0      0        2 
  18  chr18_12506902     ZBoe    G    C      0.5      1        2 
  18  chr18_12506902     ZGre    G    C        0      0        2 
  18  chr18_12506902     ZHar    G    C        0      0        2 
  18  chr18_12506902   Sample    G    C        0      0        2 
  18  chr18_12517357     AAsi    T    A        0      0        2 
  18  chr18_12517357     AKia    T    A        0      0        2 
  18  chr18_12517357     AOna    T    A        0      0        2 
  18  chr18_12517357     ASom    T    A        0      0        2 
  18  chr18_12517357     HCab    T    A        1      2        2 
  18  chr18_12517357     HPrz    T    A        1      2        2 
  18  chr18_12517357     ZBoe    T    A        0      0        2 
  18  chr18_12517357     ZGre    T    A        0      0        2 
  18  chr18_12517357     ZHar    T    A        0      0        2 
  18  chr18_12517357   Sample    T    A        1      2        2 
  18  chr18_12538546     AAsi    T    A        0      0        2 
  18  chr18_12538546     AKia    T    A        0      0        2 
  18  chr18_12538546     AOna    T    A        0      0        2 
  18  chr18_12538546     ASom    T    A        0      0        2 
  18  chr18_12538546     HCab    T    A      0.5      1        2 
  18  chr18_12538546     HPrz    T    A      0.5      1        2 
  18  chr18_12538546     ZBoe    T    A        0      0        2 
  18  chr18_12538546     ZGre    T    A        0      0        2 
  18  chr18_12538546     ZHar    T    A        0      0        2 
  18  chr18_12538546   Sample    T    A        0      0        2 
  18  chr18_12561670     AAsi    C    A        0      0        2 
  18  chr18_12561670     AKia    C    A        0      0        2 
  18  chr18_12561670     AOna    C    A        0      0        2 
  18  chr18_12561670     ASom    C    A        0      0        2 
  18  chr18_12561670     HCab    C    A        1      2        2 
  18  chr18_12561670     HPrz    C    A        1      2        2 
  18  chr18_12561670     ZBoe    C    A        0      0        2 
  18  chr18_12561670     ZGre    C    A        0      0        2 
  18  chr18_12561670     ZHar    C    A        0      0        2 
  18  chr18_12561670   Sample    C    A        1      2        2 
  18  chr18_12574184     AAsi    A    C        0      0        2 
  18  chr18_12574184     AKia    A    C        0      0        2 
  18  chr18_12574184     AOna    A    C        0      0        2 
  18  chr18_12574184     ASom    A    C        0      0        2 
  18  chr18_12574184     HCab    A    C        0      0        2 
  18  chr18_12574184     HPrz    A    C        0      0        2 
  18  chr18_12574184     ZBoe    A    C        0      0        2 
  18  chr18_12574184     ZGre    A    C        0      0        2 
  18  chr18_12574184     ZHar    A    C        1      2        2 
  18  chr18_12574184   Sample    A    C        0      0        2 
  18  chr18_12577012     AAsi    T    G        0      0        2 
  18  chr18_12577012     AKia    T    G        0      0        2 
  18  chr18_12577012     AOna    T    G        0      0        2 
  18  chr18_12577012     ASom    T    G        1      2        2 
  18  chr18_12577012     HCab    T    G        0      0        2 
  18  chr18_12577012     HPrz    T    G        0      0        2 
  18  chr18_12577012     ZBoe    T    G        0      0        2 
  18  chr18_12577012     ZGre    T    G        0      0        2 
  18  chr18_12577012     ZHar    T    G        0      0        2 
  18  chr18_12577012   Sample    T    G        0      0        2 
  18  chr18_12598666     AAsi    A    C        0      0        2 
  18  chr18_12598666     AKia    A    C        0      0        2 
  18  chr18_12598666     AOna    A    C        0      0        2 
  18  chr18_12598666     ASom    A    C        0      0        2 
  18  chr18_12598666     HCab    A    C        0      0        2 
  18  chr18_12598666     HPrz    A    C        0      0        2 
  18  chr18_12598666     ZBoe    A    C      0.5      1        2 
  18  chr18_12598666     ZGre    A    C        0      0        2 
  18  chr18_12598666     ZHar    A    C        0      0        2 
  18  chr18_12598666   Sample    A    C        0      0        2 
  18  chr18_12615531     AAsi    A    C        0      0        2 
  18  chr18_12615531     AKia    A    C        0      0        2 
  18  chr18_12615531     AOna    A    C        0      0        2 
  18  chr18_12615531     ASom    A    C        0      0        2 
  18  chr18_12615531     HCab    A    C        1      2        2 
  18  chr18_12615531     HPrz    A    C        1      2        2 
  18  chr18_12615531     ZBoe    A    C        0      0        2 
  18  chr18_12615531     ZGre    A    C        0      0        2 
  18  chr18_12615531     ZHar    A    C        0      0        2 
  18  chr18_12615531   Sample    A    C        1      2        2 
  18  chr18_12616406     AAsi    C    G        0      0        2 
  18  chr18_12616406     AKia    C    G        0      0        2 
  18  chr18_12616406     AOna    C    G        0      0        2 
  18  chr18_12616406     ASom    C    G        0      0        2 
  18  chr18_12616406     HCab    C    G        0      0        2 
  18  chr18_12616406     HPrz    C    G        0      0        2 
  18  chr18_12616406     ZBoe    C    G        0      0        2 
  18  chr18_12616406     ZGre    C    G        0      0        2 
  18  chr18_12616406     ZHar    C    G      0.5      1        2 
  18  chr18_12616406   Sample    C    G        0      0        2 
  18  chr18_12650974     AAsi    A    T        0      0        2 
  18  chr18_12650974     AKia    A    T        0      0        2 
  18  chr18_12650974     AOna    A    T        0      0        2 
  18  chr18_12650974     ASom    A    T        0      0        2 
  18  chr18_12650974     HCab    A    T      0.5      1        2 
  18  chr18_12650974     HPrz    A    T        0      0        2 
  18  chr18_12650974     ZBoe    A    T        0      0        2 
  18  chr18_12650974     ZGre    A    T        0      0        2 
  18  chr18_12650974     ZHar    A    T        0      0        2 
  18  chr18_12650974   Sample    A    T        0      0        2 
  18  chr18_12651829     AAsi    C    G        0      0        2 
  18  chr18_12651829     AKia    C    G        0      0        2 
  18  chr18_12651829     AOna    C    G        0      0        2 
  18  chr18_12651829     ASom    C    G        0      0        2 
  18  chr18_12651829     HCab    C    G        0      0        2 
  18  chr18_12651829     HPrz    C    G        0      0        2 
  18  chr18_12651829     ZBoe    C    G        0      0        2 
  18  chr18_12651829     ZGre    C    G        1      2        2 
  18  chr18_12651829     ZHar    C    G        0      0        2 
  18  chr18_12651829   Sample    C    G        0      0        2 
  18  chr18_12664222     AAsi    A    T        0      0        2 
  18  chr18_12664222     AKia    A    T        0      0        2 
  18  chr18_12664222     AOna    A    T        0      0        2 
  18  chr18_12664222     ASom    A    T        0      0        2 
  18  chr18_12664222     HCab    A    T        0      0        2 
  18  chr18_12664222     HPrz    A    T        1      2        2 
  18  chr18_12664222     ZBoe    A    T        0      0        2 
  18  chr18_12664222     ZGre    A    T        0      0        2 
  18  chr18_12664222     ZHar    A    T        0      0        2 
  18  chr18_12664222   Sample    A    T        0      0        2 
  18  chr18_12668025     AAsi    G    C        0      0        2 
  18  chr18_12668025     AKia    G    C        0      0        2 
  18  chr18_12668025     AOna    G    C        0      0        2 
  18  chr18_12668025     ASom    G    C        0      0        2 
  18  chr18_12668025     HCab    G    C        0      0        2 
  18  chr18_12668025     HPrz    G    C        0      0        2 
  18  chr18_12668025     ZBoe    G    C        0      0        2 
  18  chr18_12668025     ZGre    G    C      0.5      1        2 
  18  chr18_12668025     ZHar    G    C        0      0        2 
  18  chr18_12668025   Sample    G    C        0      0        2 
  18  chr18_12674363     AAsi    G    T        0      0        2 
  18  chr18_12674363     AKia    G    T        0      0        2 
  18  chr18_12674363     AOna    G    T        0      0        2 
  18  chr18_12674363     ASom    G    T        0      0        2 
  18  chr18_12674363     HCab    G    T        0      0        2 
  18  chr18_12674363     HPrz    G    T        0      0        2 
  18  chr18_12674363     ZBoe    G    T      0.5      1        2 
  18  chr18_12674363     ZGre    G    T        0      0        2 
  18  chr18_12674363     ZHar    G    T        0      0        2 
  18  chr18_12674363   Sample    G    T        0      0        2 
  18  chr18_12675627     AAsi    G    C        0      0        2 
  18  chr18_12675627     AKia    G    C        0      0        2 
  18  chr18_12675627     AOna    G    C        0      0        2 
  18  chr18_12675627     ASom    G    C        0      0        2 
  18  chr18_12675627     HCab    G    C        1      2        2 
  18  chr18_12675627     HPrz    G    C        1      2        2 
  18  chr18_12675627     ZBoe    G    C        0      0        2 
  18  chr18_12675627     ZGre    G    C        0      0        2 
  18  chr18_12675627     ZHar    G    C        0      0        2 
  18  chr18_12675627   Sample    G    C        1      2        2 
  18  chr18_12685812     AAsi    T    A        0      0        2 
  18  chr18_12685812     AKia    T    A        0      0        2 
  18  chr18_12685812     AOna    T    A        0      0        2 
  18  chr18_12685812     ASom    T    A        0      0        2 
  18  chr18_12685812     HCab    T    A        0      0        2 
  18  chr18_12685812     HPrz    T    A        0      0        2 
  18  chr18_12685812     ZBoe    T    A        1      2        2 
  18  chr18_12685812     ZGre    T    A        0      0        2 
  18  chr18_12685812     ZHar    T    A        1      2        2 
  18  chr18_12685812   Sample    T    A        0      0        2 
  18  chr18_12693260     AAsi    G    C        0      0        2 
  18  chr18_12693260     AKia    G    C        0      0        2 
  18  chr18_12693260     AOna    G    C        0      0        2 
  18  chr18_12693260     ASom    G    C        0      0        2 
  18  chr18_12693260     HCab    G    C        0      0        2 
  18  chr18_12693260     HPrz    G    C        0      0        2 
  18  chr18_12693260     ZBoe    G    C        0      0        2 
  18  chr18_12693260     ZGre    G    C        0      0        2 
  18  chr18_12693260     ZHar    G    C      0.5      1        2 
  18  chr18_12693260   Sample    G    C        0      0        2 
  18  chr18_12695792     AAsi    T    G        0      0        2 
  18  chr18_12695792     AKia    T    G        0      0        2 
  18  chr18_12695792     AOna    T    G        0      0        2 
  18  chr18_12695792     ASom    T    G        0      0        2 
  18  chr18_12695792     HCab    T    G        0      0        2 
  18  chr18_12695792     HPrz    T    G        0      0        2 
  18  chr18_12695792     ZBoe    T    G        0      0        2 
  18  chr18_12695792     ZGre    T    G        0      0        2 
  18  chr18_12695792     ZHar    T    G        1      2        2 
  18  chr18_12695792   Sample    T    G        0      0        2 
  18  chr18_12699079     AAsi    A    T        0      0        2 
  18  chr18_12699079     AKia    A    T        0      0        2 
  18  chr18_12699079     AOna    A    T        0      0        2 
  18  chr18_12699079     ASom    A    T        0      0        2 
  18  chr18_12699079     HCab    A    T        1      2        2 
  18  chr18_12699079     HPrz    A    T        1      2        2 
  18  chr18_12699079     ZBoe    A    T        0      0        2 
  18  chr18_12699079     ZGre    A    T        0      0        2 
  18  chr18_12699079     ZHar    A    T        0      0        2 
  18  chr18_12699079   Sample    A    T        1      2        2 
  18  chr18_12699269     AAsi    C    G        0      0        2 
  18  chr18_12699269     AKia    C    G        0      0        2 
  18  chr18_12699269     AOna    C    G        0      0        2 
  18  chr18_12699269     ASom    C    G        0      0        2 
  18  chr18_12699269     HCab    C    G        1      2        2 
  18  chr18_12699269     HPrz    C    G        1      2        2 
  18  chr18_12699269     ZBoe    C    G        0      0        2 
  18  chr18_12699269     ZGre    C    G        0      0        2 
  18  chr18_12699269     ZHar    C    G        0      0        2 
  18  chr18_12699269   Sample    C    G        1      2        2 
  18  chr18_12708839     AAsi    A    C        0      0        2 
  18  chr18_12708839     AKia    A    C        0      0        2 
  18  chr18_12708839     AOna    A    C        0      0        2 
  18  chr18_12708839     ASom    A    C        0      0        2 
  18  chr18_12708839     HCab    A    C        0      0        2 
  18  chr18_12708839     HPrz    A    C      0.5      1        2 
  18  chr18_12708839     ZBoe    A    C        0      0        2 
  18  chr18_12708839     ZGre    A    C        0      0        2 
  18  chr18_12708839     ZHar    A    C        0      0        2 
  18  chr18_12708839   Sample    A    C        0      0        2 
  18  chr18_12718487     AAsi    T    A        0      0        2 
  18  chr18_12718487     AKia    T    A        1      2        2 
  18  chr18_12718487     AOna    T    A        1      2        2 
  18  chr18_12718487     ASom    T    A        0      0        2 
  18  chr18_12718487     HCab    T    A        0      0        2 
  18  chr18_12718487     HPrz    T    A        0      0        2 
  18  chr18_12718487     ZBoe    T    A        0      0        2 
  18  chr18_12718487     ZGre    T    A        0      0        2 
  18  chr18_12718487     ZHar    T    A        0      0        2 
  18  chr18_12718487   Sample    T    A        0      0        2 
  18  chr18_12725999     AAsi    C    A        0      0        2 
  18  chr18_12725999     AKia    C    A        0      0        2 
  18  chr18_12725999     AOna    C    A        0      0        2 
  18  chr18_12725999     ASom    C    A        0      0        2 
  18  chr18_12725999     HCab    C    A        1      2        2 
  18  chr18_12725999     HPrz    C    A        1      2        2 
  18  chr18_12725999     ZBoe    C    A        0      0        2 
  18  chr18_12725999     ZGre    C    A        0      0        2 
  18  chr18_12725999     ZHar    C    A        0      0        2 
  18  chr18_12725999   Sample    C    A        1      2        2 
  18  chr18_12728820     AAsi    G    C        0      0        2 
  18  chr18_12728820     AKia    G    C        0      0        2 
  18  chr18_12728820     AOna    G    C        0      0        2 
  18  chr18_12728820     ASom    G    C        0      0        2 
  18  chr18_12728820     HCab    G    C        0      0        2 
  18  chr18_12728820     HPrz    G    C        0      0        2 
  18  chr18_12728820     ZBoe    G    C        0      0        2 
  18  chr18_12728820     ZGre    G    C        1      2        2 
  18  chr18_12728820     ZHar    G    C        0      0        2 
  18  chr18_12728820   Sample    G    C        0      0        2 
  18  chr18_12737561     AAsi    T    G        0      0        2 
  18  chr18_12737561     AKia    T    G        0      0        2 
  18  chr18_12737561     AOna    T    G        0      0        2 
  18  chr18_12737561     ASom    T    G        0      0        2 
  18  chr18_12737561     HCab    T    G        1      2        2 
  18  chr18_12737561     HPrz    T    G        1      2        2 
  18  chr18_12737561     ZBoe    T    G        0      0        2 
  18  chr18_12737561     ZGre    T    G      0.5      1        2 
  18  chr18_12737561     ZHar    T    G        0      0        2 
  18  chr18_12737561   Sample    T    G        1      2        2 
  18  chr18_12742162     AAsi    T    A        0      0        2 
  18  chr18_12742162     AKia    T    A        0      0        2 
  18  chr18_12742162     AOna    T    A        0      0        2 
  18  chr18_12742162     ASom    T    A        0      0        2 
  18  chr18_12742162     HCab    T    A      0.5      1        2 
  18  chr18_12742162     HPrz    T    A        0      0        2 
  18  chr18_12742162     ZBoe    T    A        0      0        2 
  18  chr18_12742162     ZGre    T    A        0      0        2 
  18  chr18_12742162     ZHar    T    A        0      0        2 
  18  chr18_12742162   Sample    T    A        0      0        2 
  18  chr18_12760408     AAsi    C    A        0      0        2 
  18  chr18_12760408     AKia    C    A        0      0        2 
  18  chr18_12760408     AOna    C    A        0      0        2 
  18  chr18_12760408     ASom    C    A        0      0        2 
  18  chr18_12760408     HCab    C    A        1      2        2 
  18  chr18_12760408     HPrz    C    A        1      2        2 
  18  chr18_12760408     ZBoe    C    A        0      0        2 
  18  chr18_12760408     ZGre    C    A        0      0        2 
  18  chr18_12760408     ZHar    C    A        0      0        2 
  18  chr18_12760408   Sample    C    A        1      2        2 
  18  chr18_12762526     AAsi    C    A        0      0        2 
  18  chr18_12762526     AKia    C    A        1      2        2 
  18  chr18_12762526     AOna    C    A        1      2        2 
  18  chr18_12762526     ASom    C    A        0      0        2 
  18  chr18_12762526     HCab    C    A        0      0        2 
  18  chr18_12762526     HPrz    C    A        0      0        2 
  18  chr18_12762526     ZBoe    C    A        0      0        2 
  18  chr18_12762526     ZGre    C    A        0      0        2 
  18  chr18_12762526     ZHar    C    A        0      0        2 
  18  chr18_12762526   Sample    C    A        0      0        2 
  18  chr18_12784354     AAsi    C    G        0      0        2 
  18  chr18_12784354     AKia    C    G        0      0        2 
  18  chr18_12784354     AOna    C    G        0      0        2 
  18  chr18_12784354     ASom    C    G        0      0        2 
  18  chr18_12784354     HCab    C    G        0      0        2 
  18  chr18_12784354     HPrz    C    G        0      0        2 
  18  chr18_12784354     ZBoe    C    G        0      0        2 
  18  chr18_12784354     ZGre    C    G        1      2        2 
  18  chr18_12784354     ZHar    C    G        0      0        2 
  18  chr18_12784354   Sample    C    G        0      0        2 
  18  chr18_12784482     AAsi    G    T        0      0        2 
  18  chr18_12784482     AKia    G    T        0      0        2 
  18  chr18_12784482     AOna    G    T        0      0        2 
  18  chr18_12784482     ASom    G    T        0      0        2 
  18  chr18_12784482     HCab    G    T        0      0        2 
  18  chr18_12784482     HPrz    G    T        0      0        2 
  18  chr18_12784482     ZBoe    G    T        0      0        2 
  18  chr18_12784482     ZGre    G    T        1      2        2 
  18  chr18_12784482     ZHar    G    T        0      0        2 
  18  chr18_12784482   Sample    G    T        0      0        2 
  18  chr18_12801667     AAsi    C    A      0.5      1        2 
  18  chr18_12801667     AKia    C    A        0      0        2 
  18  chr18_12801667     AOna    C    A        0      0        2 
  18  chr18_12801667     ASom    C    A        1      2        2 
  18  chr18_12801667     HCab    C    A        0      0        2 
  18  chr18_12801667     HPrz    C    A        0      0        2 
  18  chr18_12801667     ZBoe    C    A        0      0        2 
  18  chr18_12801667     ZGre    C    A        0      0        2 
  18  chr18_12801667     ZHar    C    A        0      0        2 
  18  chr18_12801667   Sample    C    A        0      0        2 
  18  chr18_12834634     AAsi    T    A        1      2        2 
  18  chr18_12834634     AKia    T    A        0      0        2 
  18  chr18_12834634     AOna    T    A        0      0        2 
  18  chr18_12834634     ASom    T    A        0      0        2 
  18  chr18_12834634     HCab    T    A        0      0        2 
  18  chr18_12834634     HPrz    T    A        0      0        2 
  18  chr18_12834634     ZBoe    T    A        0      0        2 
  18  chr18_12834634     ZGre    T    A        0      0        2 
  18  chr18_12834634     ZHar    T    A        0      0        2 
  18  chr18_12834634   Sample    T    A        0      0        2 
  18  chr18_12834822     AAsi    C    G        0      0        2 
  18  chr18_12834822     AKia    C    G        0      0        2 
  18  chr18_12834822     AOna    C    G        0      0        2 
  18  chr18_12834822     ASom    C    G        0      0        2 
  18  chr18_12834822     HCab    C    G        0      0        2 
  18  chr18_12834822     HPrz    C    G        0      0        2 
  18  chr18_12834822     ZBoe    C    G        0      0        2 
  18  chr18_12834822     ZGre    C    G        0      0        2 
  18  chr18_12834822     ZHar    C    G      0.5      1        2 
  18  chr18_12834822   Sample    C    G        0      0        2 
  18  chr18_12838989     AAsi    T    G        0      0        2 
  18  chr18_12838989     AKia    T    G        0      0        2 
  18  chr18_12838989     AOna    T    G        0      0        2 
  18  chr18_12838989     ASom    T    G        0      0        2 
  18  chr18_12838989     HCab    T    G        0      0        2 
  18  chr18_12838989     HPrz    T    G        0      0        2 
  18  chr18_12838989     ZBoe    T    G        0      0        2 
  18  chr18_12838989     ZGre    T    G        0      0        2 
  18  chr18_12838989     ZHar    T    G        1      2        2 
  18  chr18_12838989   Sample    T    G        0      0        2 
  18  chr18_12842550     AAsi    A    C        0      0        2 
  18  chr18_12842550     AKia    A    C        0      0        2 
  18  chr18_12842550     AOna    A    C        0      0        2 
  18  chr18_12842550     ASom    A    C        0      0        2 
  18  chr18_12842550     HCab    A    C        0      0        2 
  18  chr18_12842550     HPrz    A    C        0      0        2 
  18  chr18_12842550     ZBoe    A    C        0      0        2 
  18  chr18_12842550     ZGre    A    C        1      2        2 
  18  chr18_12842550     ZHar    A    C        0      0        2 
  18  chr18_12842550   Sample    A    C        0      0        2 
  18  chr18_12843505     AAsi    G    T        0      0        2 
  18  chr18_12843505     AKia    G    T        0      0        2 
  18  chr18_12843505     AOna    G    T        0      0        2 
  18  chr18_12843505     ASom    G    T        0      0        2 
  18  chr18_12843505     HCab    G    T        1      2        2 
  18  chr18_12843505     HPrz    G    T        1      2        2 
  18  chr18_12843505     ZBoe    G    T        0      0        2 
  18  chr18_12843505     ZGre    G    T        0      0        2 
  18  chr18_12843505     ZHar    G    T        0      0        2 
  18  chr18_12843505   Sample    G    T        1      2        2 
  18  chr18_12854846     AAsi    T    A        0      0        2 
  18  chr18_12854846     AKia    T    A        0      0        2 
  18  chr18_12854846     AOna    T    A        0      0        2 
  18  chr18_12854846     ASom    T    A        0      0        2 
  18  chr18_12854846     HCab    T    A        1      2        2 
  18  chr18_12854846     HPrz    T    A        1      2        2 
  18  chr18_12854846     ZBoe    T    A        0      0        2 
  18  chr18_12854846     ZGre    T    A        0      0        2 
  18  chr18_12854846     ZHar    T    A        0      0        2 
  18  chr18_12854846   Sample    T    A        1      2        2 
  18  chr18_12858206     AAsi    T    A        0      0        2 
  18  chr18_12858206     AKia    T    A        0      0        2 
  18  chr18_12858206     AOna    T    A        0      0        2 
  18  chr18_12858206     ASom    T    A        0      0        2 
  18  chr18_12858206     HCab    T    A        1      2        2 
  18  chr18_12858206     HPrz    T    A        1      2        2 
  18  chr18_12858206     ZBoe    T    A        0      0        2 
  18  chr18_12858206     ZGre    T    A        0      0        2 
  18  chr18_12858206     ZHar    T    A        0      0        2 
  18  chr18_12858206   Sample    T    A        1      2        2 
  18  chr18_12860987     AAsi    A    T        0      0        2 
  18  chr18_12860987     AKia    A    T        0      0        2 
  18  chr18_12860987     AOna    A    T        0      0        2 
  18  chr18_12860987     ASom    A    T        0      0        2 
  18  chr18_12860987     HCab    A    T        0      0        2 
  18  chr18_12860987     HPrz    A    T        0      0        2 
  18  chr18_12860987     ZBoe    A    T        1      2        2 
  18  chr18_12860987     ZGre    A    T        0      0        2 
  18  chr18_12860987     ZHar    A    T        0      0        2 
  18  chr18_12860987   Sample    A    T        0      0        2 
  18  chr18_12867157     AAsi    A    T        0      0        2 
  18  chr18_12867157     AKia    A    T        0      0        2 
  18  chr18_12867157     AOna    A    T        0      0        2 
  18  chr18_12867157     ASom    A    T        0      0        2 
  18  chr18_12867157     HCab    A    T        1      2        2 
  18  chr18_12867157     HPrz    A    T        1      2        2 
  18  chr18_12867157     ZBoe    A    T        0      0        2 
  18  chr18_12867157     ZGre    A    T        0      0        2 
  18  chr18_12867157     ZHar    A    T        0      0        2 
  18  chr18_12867157   Sample    A    T        1      2        2 
  18  chr18_12870139     AAsi    G    T        0      0        2 
  18  chr18_12870139     AKia    G    T        1      2        2 
  18  chr18_12870139     AOna    G    T        0      0        2 
  18  chr18_12870139     ASom    G    T        0      0        2 
  18  chr18_12870139     HCab    G    T        0      0        2 
  18  chr18_12870139     HPrz    G    T        0      0        2 
  18  chr18_12870139     ZBoe    G    T        0      0        2 
  18  chr18_12870139     ZGre    G    T        0      0        2 
  18  chr18_12870139     ZHar    G    T        0      0        2 
  18  chr18_12870139   Sample    G    T        0      0        2 
  18  chr18_12898464     AAsi    A    T        0      0        2 
  18  chr18_12898464     AKia    A    T        0      0        2 
  18  chr18_12898464     AOna    A    T        0      0        2 
  18  chr18_12898464     ASom    A    T        0      0        2 
  18  chr18_12898464     HCab    A    T        0      0        2 
  18  chr18_12898464     HPrz    A    T        0      0        2 
  18  chr18_12898464     ZBoe    A    T        0      0        2 
  18  chr18_12898464     ZGre    A    T      0.5      1        2 
  18  chr18_12898464     ZHar    A    T        0      0        2 
  18  chr18_12898464   Sample    A    T        0      0        2 
  18  chr18_12909754     AAsi    C    G        0      0        2 
  18  chr18_12909754     AKia    C    G        1      2        2 
  18  chr18_12909754     AOna    C    G        0      0        2 
  18  chr18_12909754     ASom    C    G        0      0        2 
  18  chr18_12909754     HCab    C    G        0      0        2 
  18  chr18_12909754     HPrz    C    G        0      0        2 
  18  chr18_12909754     ZBoe    C    G        0      0        2 
  18  chr18_12909754     ZGre    C    G        0      0        2 
  18  chr18_12909754     ZHar    C    G        0      0        2 
  18  chr18_12909754   Sample    C    G        0      0        2 
  18  chr18_12944623     AAsi    T    A        0      0        2 
  18  chr18_12944623     AKia    T    A        0      0        2 
  18  chr18_12944623     AOna    T    A        0      0        2 
  18  chr18_12944623     ASom    T    A        0      0        2 
  18  chr18_12944623     HCab    T    A        1      2        2 
  18  chr18_12944623     HPrz    T    A        1      2        2 
  18  chr18_12944623     ZBoe    T    A        0      0        2 
  18  chr18_12944623     ZGre    T    A        0      0        2 
  18  chr18_12944623     ZHar    T    A        0      0        2 
  18  chr18_12944623   Sample    T    A        1      2        2 
  18  chr18_12967179     AAsi    A    T        0      0        2 
  18  chr18_12967179     AKia    A    T        0      0        2 
  18  chr18_12967179     AOna    A    T        0      0        2 
  18  chr18_12967179     ASom    A    T        0      0        2 
  18  chr18_12967179     HCab    A    T        0      0        2 
  18  chr18_12967179     HPrz    A    T      0.5      1        2 
  18  chr18_12967179     ZBoe    A    T        0      0        2 
  18  chr18_12967179     ZGre    A    T        0      0        2 
  18  chr18_12967179     ZHar    A    T        0      0        2 
  18  chr18_12967179   Sample    A    T        1      2        2 
  18  chr18_12974694     AAsi    G    T        0      0        2 
  18  chr18_12974694     AKia    G    T        0      0        2 
  18  chr18_12974694     AOna    G    T        0      0        2 
  18  chr18_12974694     ASom    G    T        0      0        2 
  18  chr18_12974694     HCab    G    T        0      0        2 
  18  chr18_12974694     HPrz    G    T      0.5      1        2 
  18  chr18_12974694     ZBoe    G    T        0      0        2 
  18  chr18_12974694     ZGre    G    T        0      0        2 
  18  chr18_12974694     ZHar    G    T        0      0        2 
  18  chr18_12974694   Sample    G    T        0      0        2 
  18  chr18_13102218     AAsi    C    A        0      0        2 
  18  chr18_13102218     AKia    C    A        0      0        2 
  18  chr18_13102218     AOna    C    A        0      0        2 
  18  chr18_13102218     ASom    C    A      0.5      1        2 
  18  chr18_13102218     HCab    C    A        0      0        2 
  18  chr18_13102218     HPrz    C    A        0      0        2 
  18  chr18_13102218     ZBoe    C    A        0      0        2 
  18  chr18_13102218     ZGre    C    A        0      0        2 
  18  chr18_13102218     ZHar    C    A        0      0        2 
  18  chr18_13102218   Sample    C    A        0      0        2 
  18  chr18_13166779     AAsi    G    T      0.5      1        2 
  18  chr18_13166779     AKia    G    T        0      0        2 
  18  chr18_13166779     AOna    G    T        0      0        2 
  18  chr18_13166779     ASom    G    T        1      2        2 
  18  chr18_13166779     HCab    G    T        0      0        2 
  18  chr18_13166779     HPrz    G    T        0      0        2 
  18  chr18_13166779     ZBoe    G    T        0      0        2 
  18  chr18_13166779     ZGre    G    T        0      0        2 
  18  chr18_13166779     ZHar    G    T        0      0        2 
  18  chr18_13166779   Sample    G    T        0      0        2 
  18  chr18_13184977     AAsi    C    A        0      0        2 
  18  chr18_13184977     AKia    C    A        0      0        2 
  18  chr18_13184977     AOna    C    A        0      0        2 
  18  chr18_13184977     ASom    C    A        0      0        2 
  18  chr18_13184977     HCab    C    A        1      2        2 
  18  chr18_13184977     HPrz    C    A        1      2        2 
  18  chr18_13184977     ZBoe    C    A        0      0        2 
  18  chr18_13184977     ZGre    C    A        0      0        2 
  18  chr18_13184977     ZHar    C    A        0      0        2 
  18  chr18_13184977   Sample    C    A        1      2        2 
  18  chr18_13192279     AAsi    C    A        0      0        2 
  18  chr18_13192279     AKia    C    A        0      0        2 
  18  chr18_13192279     AOna    C    A        0      0        2 
  18  chr18_13192279     ASom    C    A        0      0        2 
  18  chr18_13192279     HCab    C    A        1      2        2 
  18  chr18_13192279     HPrz    C    A        1      2        2 
  18  chr18_13192279     ZBoe    C    A        0      0        2 
  18  chr18_13192279     ZGre    C    A        0      0        2 
  18  chr18_13192279     ZHar    C    A        0      0        2 
  18  chr18_13192279   Sample    C    A        1      2        2 
  18  chr18_13201272     AAsi    G    T        0      0        2 
  18  chr18_13201272     AKia    G    T        0      0        2 
  18  chr18_13201272     AOna    G    T        0      0        2 
  18  chr18_13201272     ASom    G    T        0      0        2 
  18  chr18_13201272     HCab    G    T        1      2        2 
  18  chr18_13201272     HPrz    G    T        1      2        2 
  18  chr18_13201272     ZBoe    G    T        0      0        2 
  18  chr18_13201272     ZGre    G    T        0      0        2 
  18  chr18_13201272     ZHar    G    T        0      0        2 
  18  chr18_13201272   Sample    G    T        1      2        2 
  18  chr18_13201648     AAsi    C    A        0      0        2 
  18  chr18_13201648     AKia    C    A        0      0        2 
  18  chr18_13201648     AOna    C    A        0      0        2 
  18  chr18_13201648     ASom    C    A        0      0        2 
  18  chr18_13201648     HCab    C    A        0      0        2 
  18  chr18_13201648     HPrz    C    A        0      0        2 
  18  chr18_13201648     ZBoe    C    A        0      0        2 
  18  chr18_13201648     ZGre    C    A        0      0        2 
  18  chr18_13201648     ZHar    C    A        1      2        2 
  18  chr18_13201648   Sample    C    A        0      0        2 
  18  chr18_13207819     AAsi    T    G        0      0        2 
  18  chr18_13207819     AKia    T    G        0      0        2 
  18  chr18_13207819     AOna    T    G        0      0        2 
  18  chr18_13207819     ASom    T    G        0      0        2 
  18  chr18_13207819     HCab    T    G        0      0        2 
  18  chr18_13207819     HPrz    T    G        0      0        2 
  18  chr18_13207819     ZBoe    T    G      0.5      1        2 
  18  chr18_13207819     ZGre    T    G        0      0        2 
  18  chr18_13207819     ZHar    T    G        0      0        2 
  18  chr18_13207819   Sample    T    G        0      0        2 
  18  chr18_13210405     AAsi    C    A        0      0        2 
  18  chr18_13210405     AKia    C    A        0      0        2 
  18  chr18_13210405     AOna    C    A        0      0        2 
  18  chr18_13210405     ASom    C    A        0      0        2 
  18  chr18_13210405     HCab    C    A        1      2        2 
  18  chr18_13210405     HPrz    C    A        1      2        2 
  18  chr18_13210405     ZBoe    C    A        0      0        2 
  18  chr18_13210405     ZGre    C    A        0      0        2 
  18  chr18_13210405     ZHar    C    A        0      0        2 
  18  chr18_13210405   Sample    C    A        1      2        2 
  18  chr18_13210413     AAsi    A    C        0      0        2 
  18  chr18_13210413     AKia    A    C        0      0        2 
  18  chr18_13210413     AOna    A    C        0      0        2 
  18  chr18_13210413     ASom    A    C        0      0        2 
  18  chr18_13210413     HCab    A    C        1      2        2 
  18  chr18_13210413     HPrz    A    C        1      2        2 
  18  chr18_13210413     ZBoe    A    C        0      0        2 
  18  chr18_13210413     ZGre    A    C        0      0        2 
  18  chr18_13210413     ZHar    A    C        0      0        2 
  18  chr18_13210413   Sample    A    C        1      2        2 
  18  chr18_13211921     AAsi    C    A        0      0        2 
  18  chr18_13211921     AKia    C    A        0      0        2 
  18  chr18_13211921     AOna    C    A        0      0        2 
  18  chr18_13211921     ASom    C    A        0      0        2 
  18  chr18_13211921     HCab    C    A        0      0        2 
  18  chr18_13211921     HPrz    C    A        0      0        2 
  18  chr18_13211921     ZBoe    C    A      0.5      1        2 
  18  chr18_13211921     ZGre    C    A        0      0        2 
  18  chr18_13211921     ZHar    C    A        0      0        2 
  18  chr18_13211921   Sample    C    A        0      0        2 
  18  chr18_13213901     AAsi    T    G        0      0        2 
  18  chr18_13213901     AKia    T    G        0      0        2 
  18  chr18_13213901     AOna    T    G        0      0        2 
  18  chr18_13213901     ASom    T    G        0      0        2 
  18  chr18_13213901     HCab    T    G        1      2        2 
  18  chr18_13213901     HPrz    T    G        0      0        2 
  18  chr18_13213901     ZBoe    T    G        0      0        2 
  18  chr18_13213901     ZGre    T    G        0      0        2 
  18  chr18_13213901     ZHar    T    G        0      0        2 
  18  chr18_13213901   Sample    T    G        1      2        2 
  18  chr18_13220421     AAsi    A    T        1      2        2 
  18  chr18_13220421     AKia    A    T        0      0        2 
  18  chr18_13220421     AOna    A    T        0      0        2 
  18  chr18_13220421     ASom    A    T        0      0        2 
  18  chr18_13220421     HCab    A    T        0      0        2 
  18  chr18_13220421     HPrz    A    T        0      0        2 
  18  chr18_13220421     ZBoe    A    T        0      0        2 
  18  chr18_13220421     ZGre    A    T        0      0        2 
  18  chr18_13220421     ZHar    A    T        0      0        2 
  18  chr18_13220421   Sample    A    T        0      0        2 
  18  chr18_13235792     AAsi    T    G        0      0        2 
  18  chr18_13235792     AKia    T    G        0      0        2 
  18  chr18_13235792     AOna    T    G        0      0        2 
  18  chr18_13235792     ASom    T    G        0      0        2 
  18  chr18_13235792     HCab    T    G        0      0        2 
  18  chr18_13235792     HPrz    T    G        0      0        2 
  18  chr18_13235792     ZBoe    T    G        0      0        2 
  18  chr18_13235792     ZGre    T    G        0      0        2 
  18  chr18_13235792     ZHar    T    G        1      2        2 
  18  chr18_13235792   Sample    T    G        0      0        2 
  18  chr18_13236587     AAsi    T    G        0      0        2 
  18  chr18_13236587     AKia    T    G      0.5      1        2 
  18  chr18_13236587     AOna    T    G        0      0        2 
  18  chr18_13236587     ASom    T    G        0      0        2 
  18  chr18_13236587     HCab    T    G        0      0        2 
  18  chr18_13236587     HPrz    T    G        0      0        2 
  18  chr18_13236587     ZBoe    T    G        0      0        2 
  18  chr18_13236587     ZGre    T    G        0      0        2 
  18  chr18_13236587     ZHar    T    G        0      0        2 
  18  chr18_13236587   Sample    T    G        0      0        2 
  18  chr18_13237177     AAsi    C    G        1      2        2 
  18  chr18_13237177     AKia    C    G        0      0        2 
  18  chr18_13237177     AOna    C    G        0      0        2 
  18  chr18_13237177     ASom    C    G        0      0        2 
  18  chr18_13237177     HCab    C    G        0      0        2 
  18  chr18_13237177     HPrz    C    G        0      0        2 
  18  chr18_13237177     ZBoe    C    G        0      0        2 
  18  chr18_13237177     ZGre    C    G        0      0        2 
  18  chr18_13237177     ZHar    C    G        0      0        2 
  18  chr18_13237177   Sample    C    G        0      0        2 
  18  chr18_13261873     AAsi    G    T        0      0        2 
  18  chr18_13261873     AKia    G    T        0      0        2 
  18  chr18_13261873     AOna    G    T        1      2        2 
  18  chr18_13261873     ASom    G    T        0      0        2 
  18  chr18_13261873     HCab    G    T        0      0        2 
  18  chr18_13261873     HPrz    G    T        0      0        2 
  18  chr18_13261873     ZBoe    G    T        0      0        2 
  18  chr18_13261873     ZGre    G    T        0      0        2 
  18  chr18_13261873     ZHar    G    T        0      0        2 
  18  chr18_13261873   Sample    G    T        0      0        2 
  18  chr18_13263579     AAsi    G    C        0      0        2 
  18  chr18_13263579     AKia    G    C        0      0        2 
  18  chr18_13263579     AOna    G    C        0      0        2 
  18  chr18_13263579     ASom    G    C        0      0        2 
  18  chr18_13263579     HCab    G    C        1      2        2 
  18  chr18_13263579     HPrz    G    C        1      2        2 
  18  chr18_13263579     ZBoe    G    C        0      0        2 
  18  chr18_13263579     ZGre    G    C        0      0        2 
  18  chr18_13263579     ZHar    G    C        0      0        2 
  18  chr18_13263579   Sample    G    C        1      2        2 
  18  chr18_13269577     AAsi    C    A        0      0        2 
  18  chr18_13269577     AKia    C    A        0      0        2 
  18  chr18_13269577     AOna    C    A        0      0        2 
  18  chr18_13269577     ASom    C    A        0      0        2 
  18  chr18_13269577     HCab    C    A        1      2        2 
  18  chr18_13269577     HPrz    C    A        1      2        2 
  18  chr18_13269577     ZBoe    C    A        0      0        2 
  18  chr18_13269577     ZGre    C    A        0      0        2 
  18  chr18_13269577     ZHar    C    A        0      0        2 
  18  chr18_13269577   Sample    C    A        1      2        2 
  18  chr18_13319084     AAsi    G    T        0      0        2 
  18  chr18_13319084     AKia    G    T        0      0        2 
  18  chr18_13319084     AOna    G    T        1      2        2 
  18  chr18_13319084     ASom    G    T        0      0        2 
  18  chr18_13319084     HCab    G    T        0      0        2 
  18  chr18_13319084     HPrz    G    T        0      0        2 
  18  chr18_13319084     ZBoe    G    T        0      0        2 
  18  chr18_13319084     ZGre    G    T        0      0        2 
  18  chr18_13319084     ZHar    G    T        0      0        2 
  18  chr18_13319084   Sample    G    T        0      0        2 
  18  chr18_13319201     AAsi    T    A        0      0        2 
  18  chr18_13319201     AKia    T    A        0      0        2 
  18  chr18_13319201     AOna    T    A        0      0        2 
  18  chr18_13319201     ASom    T    A        0      0        2 
  18  chr18_13319201     HCab    T    A        0      0        2 
  18  chr18_13319201     HPrz    T    A        1      2        2 
  18  chr18_13319201     ZBoe    T    A        0      0        2 
  18  chr18_13319201     ZGre    T    A        0      0        2 
  18  chr18_13319201     ZHar    T    A        0      0        2 
  18  chr18_13319201   Sample    T    A        1      2        2 
  18  chr18_13326477     AAsi    A    C        0      0        2 
  18  chr18_13326477     AKia    A    C        0      0        2 
  18  chr18_13326477     AOna    A    C        0      0        2 
  18  chr18_13326477     ASom    A    C        0      0        2 
  18  chr18_13326477     HCab    A    C        0      0        2 
  18  chr18_13326477     HPrz    A    C        0      0        2 
  18  chr18_13326477     ZBoe    A    C      0.5      1        2 
  18  chr18_13326477     ZGre    A    C        0      0        2 
  18  chr18_13326477     ZHar    A    C        0      0        2 
  18  chr18_13326477   Sample    A    C        0      0        2 
  18  chr18_13330338     AAsi    A    C        0      0        2 
  18  chr18_13330338     AKia    A    C        0      0        2 
  18  chr18_13330338     AOna    A    C        0      0        2 
  18  chr18_13330338     ASom    A    C        0      0        2 
  18  chr18_13330338     HCab    A    C        0      0        2 
  18  chr18_13330338     HPrz    A    C        0      0        2 
  18  chr18_13330338     ZBoe    A    C        0      0        2 
  18  chr18_13330338     ZGre    A    C        0      0        2 
  18  chr18_13330338     ZHar    A    C        1      2        2 
  18  chr18_13330338   Sample    A    C        0      0        2 
  18  chr18_13340451     AAsi    G    C        0      0        2 
  18  chr18_13340451     AKia    G    C        0      0        2 
  18  chr18_13340451     AOna    G    C        0      0        2 
  18  chr18_13340451     ASom    G    C        0      0        2 
  18  chr18_13340451     HCab    G    C        1      2        2 
  18  chr18_13340451     HPrz    G    C        0      0        2 
  18  chr18_13340451     ZBoe    G    C        0      0        2 
  18  chr18_13340451     ZGre    G    C        0      0        2 
  18  chr18_13340451     ZHar    G    C        0      0        2 
  18  chr18_13340451   Sample    G    C        0      0        2 
  18  chr18_13347984     AAsi    T    A        0      0        2 
  18  chr18_13347984     AKia    T    A        0      0        2 
  18  chr18_13347984     AOna    T    A        0      0        2 
  18  chr18_13347984     ASom    T    A        0      0        2 
  18  chr18_13347984     HCab    T    A        1      2        2 
  18  chr18_13347984     HPrz    T    A        1      2        2 
  18  chr18_13347984     ZBoe    T    A        0      0        2 
  18  chr18_13347984     ZGre    T    A        0      0        2 
  18  chr18_13347984     ZHar    T    A        0      0        2 
  18  chr18_13347984   Sample    T    A        1      2        2 
  18  chr18_13351193     AAsi    C    G        1      2        2 
  18  chr18_13351193     AKia    C    G        0      0        2 
  18  chr18_13351193     AOna    C    G        0      0        2 
  18  chr18_13351193     ASom    C    G        1      2        2 
  18  chr18_13351193     HCab    C    G        0      0        2 
  18  chr18_13351193     HPrz    C    G        0      0        2 
  18  chr18_13351193     ZBoe    C    G        0      0        2 
  18  chr18_13351193     ZGre    C    G        0      0        2 
  18  chr18_13351193     ZHar    C    G        0      0        2 
  18  chr18_13351193   Sample    C    G        0      0        2 
  18  chr18_13353149     AAsi    C    A        0      0        2 
  18  chr18_13353149     AKia    C    A        0      0        2 
  18  chr18_13353149     AOna    C    A        0      0        2 
  18  chr18_13353149     ASom    C    A        0      0        2 
  18  chr18_13353149     HCab    C    A        0      0        2 
  18  chr18_13353149     HPrz    C    A        0      0        2 
  18  chr18_13353149     ZBoe    C    A      0.5      1        2 
  18  chr18_13353149     ZGre    C    A        0      0        2 
  18  chr18_13353149     ZHar    C    A        0      0        2 
  18  chr18_13353149   Sample    C    A        0      0        2 
  18  chr18_13373210     AAsi    C    G        0      0        2 
  18  chr18_13373210     AKia    C    G        0      0        2 
  18  chr18_13373210     AOna    C    G        0      0        2 
  18  chr18_13373210     ASom    C    G        0      0        2 
  18  chr18_13373210     HCab    C    G        1      2        2 
  18  chr18_13373210     HPrz    C    G        1      2        2 
  18  chr18_13373210     ZBoe    C    G        0      0        2 
  18  chr18_13373210     ZGre    C    G        0      0        2 
  18  chr18_13373210     ZHar    C    G        0      0        2 
  18  chr18_13373210   Sample    C    G        1      2        2 
  18  chr18_13383834     AAsi    G    C        0      0        2 
  18  chr18_13383834     AKia    G    C        0      0        2 
  18  chr18_13383834     AOna    G    C        0      0        2 
  18  chr18_13383834     ASom    G    C        0      0        2 
  18  chr18_13383834     HCab    G    C        0      0        2 
  18  chr18_13383834     HPrz    G    C        0      0        2 
  18  chr18_13383834     ZBoe    G    C        1      2        2 
  18  chr18_13383834     ZGre    G    C        0      0        2 
  18  chr18_13383834     ZHar    G    C        0      0        2 
  18  chr18_13383834   Sample    G    C        0      0        2 
  18  chr18_13385965     AAsi    T    A      0.5      1        2 
  18  chr18_13385965     AKia    T    A        0      0        2 
  18  chr18_13385965     AOna    T    A        0      0        2 
  18  chr18_13385965     ASom    T    A        0      0        2 
  18  chr18_13385965     HCab    T    A        0      0        2 
  18  chr18_13385965     HPrz    T    A        0      0        2 
  18  chr18_13385965     ZBoe    T    A        0      0        2 
  18  chr18_13385965     ZGre    T    A        0      0        2 
  18  chr18_13385965     ZHar    T    A        0      0        2 
  18  chr18_13385965   Sample    T    A        0      0        2 
  18  chr18_13397084     AAsi    G    C        1      2        2 
  18  chr18_13397084     AKia    G    C        0      0        2 
  18  chr18_13397084     AOna    G    C        0      0        2 
  18  chr18_13397084     ASom    G    C        1      2        2 
  18  chr18_13397084     HCab    G    C        0      0        2 
  18  chr18_13397084     HPrz    G    C        0      0        2 
  18  chr18_13397084     ZBoe    G    C        0      0        2 
  18  chr18_13397084     ZGre    G    C        0      0        2 
  18  chr18_13397084     ZHar    G    C        0      0        2 
  18  chr18_13397084   Sample    G    C        0      0        2 
  18  chr18_13460052     AAsi    C    G        0      0        2 
  18  chr18_13460052     AKia    C    G        0      0        2 
  18  chr18_13460052     AOna    C    G        0      0        2 
  18  chr18_13460052     ASom    C    G      0.5      1        2 
  18  chr18_13460052     HCab    C    G        0      0        2 
  18  chr18_13460052     HPrz    C    G        0      0        2 
  18  chr18_13460052     ZBoe    C    G        0      0        2 
  18  chr18_13460052     ZGre    C    G        0      0        2 
  18  chr18_13460052     ZHar    C    G        0      0        2 
  18  chr18_13460052   Sample    C    G        0      0        2 
  18  chr18_13461252     AAsi    C    G        0      0        2 
  18  chr18_13461252     AKia    C    G        0      0        2 
  18  chr18_13461252     AOna    C    G        0      0        2 
  18  chr18_13461252     ASom    C    G        0      0        2 
  18  chr18_13461252     HCab    C    G        1      2        2 
  18  chr18_13461252     HPrz    C    G        1      2        2 
  18  chr18_13461252     ZBoe    C    G        0      0        2 
  18  chr18_13461252     ZGre    C    G        0      0        2 
  18  chr18_13461252     ZHar    C    G        0      0        2 
  18  chr18_13461252   Sample    C    G        1      2        2 
  18  chr18_13466298     AAsi    T    G        0      0        2 
  18  chr18_13466298     AKia    T    G        1      2        2 
  18  chr18_13466298     AOna    T    G        0      0        2 
  18  chr18_13466298     ASom    T    G        0      0        2 
  18  chr18_13466298     HCab    T    G        0      0        2 
  18  chr18_13466298     HPrz    T    G        0      0        2 
  18  chr18_13466298     ZBoe    T    G        0      0        2 
  18  chr18_13466298     ZGre    T    G        0      0        2 
  18  chr18_13466298     ZHar    T    G        0      0        2 
  18  chr18_13466298   Sample    T    G        0      0        2 
  18  chr18_13470680     AAsi    C    A        0      0        2 
  18  chr18_13470680     AKia    C    A        0      0        2 
  18  chr18_13470680     AOna    C    A        0      0        2 
  18  chr18_13470680     ASom    C    A        0      0        2 
  18  chr18_13470680     HCab    C    A        0      0        2 
  18  chr18_13470680     HPrz    C    A        0      0        2 
  18  chr18_13470680     ZBoe    C    A        1      2        2 
  18  chr18_13470680     ZGre    C    A        1      2        2 
  18  chr18_13470680     ZHar    C    A        1      2        2 
  18  chr18_13470680   Sample    C    A        0      0        2 
  18  chr18_13476808     AAsi    G    C        0      0        2 
  18  chr18_13476808     AKia    G    C        0      0        2 
  18  chr18_13476808     AOna    G    C        0      0        2 
  18  chr18_13476808     ASom    G    C        0      0        2 
  18  chr18_13476808     HCab    G    C        1      2        2 
  18  chr18_13476808     HPrz    G    C        1      2        2 
  18  chr18_13476808     ZBoe    G    C        0      0        2 
  18  chr18_13476808     ZGre    G    C        0      0        2 
  18  chr18_13476808     ZHar    G    C        0      0        2 
  18  chr18_13476808   Sample    G    C        1      2        2 
  18  chr18_13477794     AAsi    C    G        0      0        2 
  18  chr18_13477794     AKia    C    G        0      0        2 
  18  chr18_13477794     AOna    C    G        0      0        2 
  18  chr18_13477794     ASom    C    G        0      0        2 
  18  chr18_13477794     HCab    C    G        1      2        2 
  18  chr18_13477794     HPrz    C    G        1      2        2 
  18  chr18_13477794     ZBoe    C    G        0      0        2 
  18  chr18_13477794     ZGre    C    G        0      0        2 
  18  chr18_13477794     ZHar    C    G        0      0        2 
  18  chr18_13477794   Sample    C    G        1      2        2 
  18  chr18_13503772     AAsi    G    C      0.5      1        2 
  18  chr18_13503772     AKia    G    C        0      0        2 
  18  chr18_13503772     AOna    G    C        0      0        2 
  18  chr18_13503772     ASom    G    C        0      0        2 
  18  chr18_13503772     HCab    G    C        0      0        2 
  18  chr18_13503772     HPrz    G    C        0      0        2 
  18  chr18_13503772     ZBoe    G    C        0      0        2 
  18  chr18_13503772     ZGre    G    C        0      0        2 
  18  chr18_13503772     ZHar    G    C        0      0        2 
  18  chr18_13503772   Sample    G    C        0      0        2 
  18  chr18_13508845     AAsi    A    T        0      0        2 
  18  chr18_13508845     AKia    A    T        0      0        2 
  18  chr18_13508845     AOna    A    T        0      0        2 
  18  chr18_13508845     ASom    A    T      0.5      1        2 
  18  chr18_13508845     HCab    A    T        0      0        2 
  18  chr18_13508845     HPrz    A    T        0      0        2 
  18  chr18_13508845     ZBoe    A    T        0      0        2 
  18  chr18_13508845     ZGre    A    T        0      0        2 
  18  chr18_13508845     ZHar    A    T        0      0        2 
  18  chr18_13508845   Sample    A    T        0      0        2 
  18  chr18_13532491     AAsi    C    G        0      0        2 
  18  chr18_13532491     AKia    C    G        0      0        2 
  18  chr18_13532491     AOna    C    G        1      2        2 
  18  chr18_13532491     ASom    C    G        0      0        2 
  18  chr18_13532491     HCab    C    G        0      0        2 
  18  chr18_13532491     HPrz    C    G        0      0        2 
  18  chr18_13532491     ZBoe    C    G        0      0        2 
  18  chr18_13532491     ZGre    C    G        0      0        2 
  18  chr18_13532491     ZHar    C    G        0      0        2 
  18  chr18_13532491   Sample    C    G        0      0        2 
  18  chr18_13557322     AAsi    A    C        0      0        2 
  18  chr18_13557322     AKia    A    C        0      0        2 
  18  chr18_13557322     AOna    A    C        0      0        2 
  18  chr18_13557322     ASom    A    C        0      0        2 
  18  chr18_13557322     HCab    A    C        0      0        2 
  18  chr18_13557322     HPrz    A    C        0      0        2 
  18  chr18_13557322     ZBoe    A    C      0.5      1        2 
  18  chr18_13557322     ZGre    A    C        0      0        2 
  18  chr18_13557322     ZHar    A    C        0      0        2 
  18  chr18_13557322   Sample    A    C        0      0        2 
  18  chr18_13578805     AAsi    A    T        0      0        2 
  18  chr18_13578805     AKia    A    T        0      0        2 
  18  chr18_13578805     AOna    A    T        0      0        2 
  18  chr18_13578805     ASom    A    T        0      0        2 
  18  chr18_13578805     HCab    A    T        1      2        2 
  18  chr18_13578805     HPrz    A    T        1      2        2 
  18  chr18_13578805     ZBoe    A    T        0      0        2 
  18  chr18_13578805     ZGre    A    T        0      0        2 
  18  chr18_13578805     ZHar    A    T        0      0        2 
  18  chr18_13578805   Sample    A    T        0      0        2 
  18  chr18_13588596     AAsi    A    C        0      0        2 
  18  chr18_13588596     AKia    A    C        0      0        2 
  18  chr18_13588596     AOna    A    C        0      0        2 
  18  chr18_13588596     ASom    A    C        0      0        2 
  18  chr18_13588596     HCab    A    C        0      0        2 
  18  chr18_13588596     HPrz    A    C        0      0        2 
  18  chr18_13588596     ZBoe    A    C      0.5      1        2 
  18  chr18_13588596     ZGre    A    C        0      0        2 
  18  chr18_13588596     ZHar    A    C        0      0        2 
  18  chr18_13588596   Sample    A    C        0      0        2 
  18  chr18_13596239     AAsi    G    C        0      0        2 
  18  chr18_13596239     AKia    G    C        0      0        2 
  18  chr18_13596239     AOna    G    C        0      0        2 
  18  chr18_13596239     ASom    G    C        0      0        2 
  18  chr18_13596239     HCab    G    C        0      0        2 
  18  chr18_13596239     HPrz    G    C        1      2        2 
  18  chr18_13596239     ZBoe    G    C        0      0        2 
  18  chr18_13596239     ZGre    G    C        0      0        2 
  18  chr18_13596239     ZHar    G    C        0      0        2 
  18  chr18_13596239   Sample    G    C        0      0        2 
  18  chr18_13599376     AAsi    C    A        0      0        2 
  18  chr18_13599376     AKia    C    A        0      0        2 
  18  chr18_13599376     AOna    C    A        0      0        2 
  18  chr18_13599376     ASom    C    A        0      0        2 
  18  chr18_13599376     HCab    C    A        1      2        2 
  18  chr18_13599376     HPrz    C    A        1      2        2 
  18  chr18_13599376     ZBoe    C    A        0      0        2 
  18  chr18_13599376     ZGre    C    A        0      0        2 
  18  chr18_13599376     ZHar    C    A        0      0        2 
  18  chr18_13599376   Sample    C    A        1      2        2 
  18  chr18_13651927     AAsi    A    C        1      2        2 
  18  chr18_13651927     AKia    A    C        0      0        2 
  18  chr18_13651927     AOna    A    C        0      0        2 
  18  chr18_13651927     ASom    A    C        1      2        2 
  18  chr18_13651927     HCab    A    C        0      0        2 
  18  chr18_13651927     HPrz    A    C        0      0        2 
  18  chr18_13651927     ZBoe    A    C        0      0        2 
  18  chr18_13651927     ZGre    A    C        0      0        2 
  18  chr18_13651927     ZHar    A    C        0      0        2 
  18  chr18_13651927   Sample    A    C        0      0        2 
  18  chr18_13657486     AAsi    C    A        1      2        2 
  18  chr18_13657486     AKia    C    A        0      0        2 
  18  chr18_13657486     AOna    C    A        0      0        2 
  18  chr18_13657486     ASom    C    A        1      2        2 
  18  chr18_13657486     HCab    C    A        0      0        2 
  18  chr18_13657486     HPrz    C    A        0      0        2 
  18  chr18_13657486     ZBoe    C    A        0      0        2 
  18  chr18_13657486     ZGre    C    A        0      0        2 
  18  chr18_13657486     ZHar    C    A        0      0        2 
  18  chr18_13657486   Sample    C    A        0      0        2 
  18  chr18_13686500     AAsi    G    C        0      0        2 
  18  chr18_13686500     AKia    G    C      0.5      1        2 
  18  chr18_13686500     AOna    G    C        0      0        2 
  18  chr18_13686500     ASom    G    C        0      0        2 
  18  chr18_13686500     HCab    G    C        0      0        2 
  18  chr18_13686500     HPrz    G    C        0      0        2 
  18  chr18_13686500     ZBoe    G    C        0      0        2 
  18  chr18_13686500     ZGre    G    C        0      0        2 
  18  chr18_13686500     ZHar    G    C        0      0        2 
  18  chr18_13686500   Sample    G    C        0      0        2 
  18  chr18_13690426     AAsi    G    C        0      0        2 
  18  chr18_13690426     AKia    G    C        0      0        2 
  18  chr18_13690426     AOna    G    C        0      0        2 
  18  chr18_13690426     ASom    G    C        0      0        2 
  18  chr18_13690426     HCab    G    C        1      2        2 
  18  chr18_13690426     HPrz    G    C        1      2        2 
  18  chr18_13690426     ZBoe    G    C        0      0        2 
  18  chr18_13690426     ZGre    G    C        0      0        2 
  18  chr18_13690426     ZHar    G    C        0      0        2 
  18  chr18_13690426   Sample    G    C        1      2        2 
  18  chr18_13706845     AAsi    G    T      0.5      1        2 
  18  chr18_13706845     AKia    G    T        0      0        2 
  18  chr18_13706845     AOna    G    T        0      0        2 
  18  chr18_13706845     ASom    G    T        1      2        2 
  18  chr18_13706845     HCab    G    T        0      0        2 
  18  chr18_13706845     HPrz    G    T        0      0        2 
  18  chr18_13706845     ZBoe    G    T        0      0        2 
  18  chr18_13706845     ZGre    G    T        0      0        2 
  18  chr18_13706845     ZHar    G    T        0      0        2 
  18  chr18_13706845   Sample    G    T        0      0        2 
  18  chr18_13712710     AAsi    C    G        0      0        2 
  18  chr18_13712710     AKia    C    G        0      0        2 
  18  chr18_13712710     AOna    C    G        0      0        2 
  18  chr18_13712710     ASom    C    G        0      0        2 
  18  chr18_13712710     HCab    C    G        0      0        2 
  18  chr18_13712710     HPrz    C    G        0      0        2 
  18  chr18_13712710     ZBoe    C    G        0      0        2 
  18  chr18_13712710     ZGre    C    G        0      0        2 
  18  chr18_13712710     ZHar    C    G      0.5      1        2 
  18  chr18_13712710   Sample    C    G        0      0        2 
  18  chr18_13713292     AAsi    C    G        0      0        2 
  18  chr18_13713292     AKia    C    G        0      0        2 
  18  chr18_13713292     AOna    C    G        0      0        2 
  18  chr18_13713292     ASom    C    G        0      0        2 
  18  chr18_13713292     HCab    C    G        0      0        2 
  18  chr18_13713292     HPrz    C    G        0      0        2 
  18  chr18_13713292     ZBoe    C    G        0      0        2 
  18  chr18_13713292     ZGre    C    G        1      2        2 
  18  chr18_13713292     ZHar    C    G        0      0        2 
  18  chr18_13713292   Sample    C    G        0      0        2 
  18  chr18_13744379     AAsi    G    C        0      0        2 
  18  chr18_13744379     AKia    G    C        0      0        2 
  18  chr18_13744379     AOna    G    C        0      0        2 
  18  chr18_13744379     ASom    G    C        0      0        2 
  18  chr18_13744379     HCab    G    C      0.5      1        2 
  18  chr18_13744379     HPrz    G    C      0.5      1        2 
  18  chr18_13744379     ZBoe    G    C        0      0        2 
  18  chr18_13744379     ZGre    G    C        0      0        2 
  18  chr18_13744379     ZHar    G    C        0      0        2 
  18  chr18_13744379   Sample    G    C        0      0        2 
  18  chr18_13753451     AAsi    T    G        0      0        2 
  18  chr18_13753451     AKia    T    G        0      0        2 
  18  chr18_13753451     AOna    T    G        0      0        2 
  18  chr18_13753451     ASom    T    G        0      0        2 
  18  chr18_13753451     HCab    T    G        1      2        2 
  18  chr18_13753451     HPrz    T    G        1      2        2 
  18  chr18_13753451     ZBoe    T    G        0      0        2 
  18  chr18_13753451     ZGre    T    G        0      0        2 
  18  chr18_13753451     ZHar    T    G        0      0        2 
  18  chr18_13753451   Sample    T    G        1      2        2 
  18  chr18_13757220     AAsi    A    C        0      0        2 
  18  chr18_13757220     AKia    A    C        0      0        2 
  18  chr18_13757220     AOna    A    C        0      0        2 
  18  chr18_13757220     ASom    A    C        0      0        2 
  18  chr18_13757220     HCab    A    C        0      0        2 
  18  chr18_13757220     HPrz    A    C        0      0        2 
  18  chr18_13757220     ZBoe    A    C      0.5      1        2 
  18  chr18_13757220     ZGre    A    C        0      0        2 
  18  chr18_13757220     ZHar    A    C        0      0        2 
  18  chr18_13757220   Sample    A    C        0      0        2 
  18  chr18_13769410     AAsi    G    T        0      0        2 
  18  chr18_13769410     AKia    G    T        0      0        2 
  18  chr18_13769410     AOna    G    T        0      0        2 
  18  chr18_13769410     ASom    G    T        0      0        2 
  18  chr18_13769410     HCab    G    T        1      2        2 
  18  chr18_13769410     HPrz    G    T        1      2        2 
  18  chr18_13769410     ZBoe    G    T        0      0        2 
  18  chr18_13769410     ZGre    G    T        0      0        2 
  18  chr18_13769410     ZHar    G    T        0      0        2 
  18  chr18_13769410   Sample    G    T        1      2        2 
  18  chr18_13772215     AAsi    C    A        0      0        2 
  18  chr18_13772215     AKia    C    A        0      0        2 
  18  chr18_13772215     AOna    C    A        0      0        2 
  18  chr18_13772215     ASom    C    A        0      0        2 
  18  chr18_13772215     HCab    C    A        0      0        2 
  18  chr18_13772215     HPrz    C    A        0      0        2 
  18  chr18_13772215     ZBoe    C    A      0.5      1        2 
  18  chr18_13772215     ZGre    C    A        0      0        2 
  18  chr18_13772215     ZHar    C    A        0      0        2 
  18  chr18_13772215   Sample    C    A        0      0        2 
  18  chr18_13782770     AAsi    G    C        0      0        2 
  18  chr18_13782770     AKia    G    C        0      0        2 
  18  chr18_13782770     AOna    G    C        0      0        2 
  18  chr18_13782770     ASom    G    C        0      0        2 
  18  chr18_13782770     HCab    G    C        0      0        2 
  18  chr18_13782770     HPrz    G    C        0      0        2 
  18  chr18_13782770     ZBoe    G    C      0.5      1        2 
  18  chr18_13782770     ZGre    G    C        1      2        2 
  18  chr18_13782770     ZHar    G    C        0      0        2 
  18  chr18_13782770   Sample    G    C        0      0        2 
  18  chr18_13789885     AAsi    C    G        0      0        2 
  18  chr18_13789885     AKia    C    G      0.5      1        2 
  18  chr18_13789885     AOna    C    G        1      2        2 
  18  chr18_13789885     ASom    C    G        0      0        2 
  18  chr18_13789885     HCab    C    G        0      0        2 
  18  chr18_13789885     HPrz    C    G        0      0        2 
  18  chr18_13789885     ZBoe    C    G        0      0        2 
  18  chr18_13789885     ZGre    C    G        0      0        2 
  18  chr18_13789885     ZHar    C    G        0      0        2 
  18  chr18_13789885   Sample    C    G        0      0        2 
  18  chr18_13791921     AAsi    G    C        0      0        2 
  18  chr18_13791921     AKia    G    C        0      0        2 
  18  chr18_13791921     AOna    G    C        0      0        2 
  18  chr18_13791921     ASom    G    C        0      0        2 
  18  chr18_13791921     HCab    G    C        1      2        2 
  18  chr18_13791921     HPrz    G    C        1      2        2 
  18  chr18_13791921     ZBoe    G    C        0      0        2 
  18  chr18_13791921     ZGre    G    C        0      0        2 
  18  chr18_13791921     ZHar    G    C        0      0        2 
  18  chr18_13791921   Sample    G    C        1      2        2 
  18  chr18_13793997     AAsi    C    A        0      0        2 
  18  chr18_13793997     AKia    C    A        0      0        2 
  18  chr18_13793997     AOna    C    A        1      2        2 
  18  chr18_13793997     ASom    C    A        0      0        2 
  18  chr18_13793997     HCab    C    A        0      0        2 
  18  chr18_13793997     HPrz    C    A        0      0        2 
  18  chr18_13793997     ZBoe    C    A        0      0        2 
  18  chr18_13793997     ZGre    C    A        0      0        2 
  18  chr18_13793997     ZHar    C    A        0      0        2 
  18  chr18_13793997   Sample    C    A        0      0        2 
  18  chr18_13809796     AAsi    T    G      0.5      1        2 
  18  chr18_13809796     AKia    T    G        0      0        2 
  18  chr18_13809796     AOna    T    G        0      0        2 
  18  chr18_13809796     ASom    T    G      0.5      1        2 
  18  chr18_13809796     HCab    T    G        0      0        2 
  18  chr18_13809796     HPrz    T    G        0      0        2 
  18  chr18_13809796     ZBoe    T    G        0      0        2 
  18  chr18_13809796     ZGre    T    G        0      0        2 
  18  chr18_13809796     ZHar    T    G        0      0        2 
  18  chr18_13809796   Sample    T    G        0      0        2 
  18  chr18_13823993     AAsi    A    C        0      0        2 
  18  chr18_13823993     AKia    A    C        0      0        2 
  18  chr18_13823993     AOna    A    C        1      2        2 
  18  chr18_13823993     ASom    A    C        0      0        2 
  18  chr18_13823993     HCab    A    C        0      0        2 
  18  chr18_13823993     HPrz    A    C        0      0        2 
  18  chr18_13823993     ZBoe    A    C        0      0        2 
  18  chr18_13823993     ZGre    A    C        0      0        2 
  18  chr18_13823993     ZHar    A    C        0      0        2 
  18  chr18_13823993   Sample    A    C        0      0        2 
  18  chr18_13879439     AAsi    G    T        0      0        2 
  18  chr18_13879439     AKia    G    T        0      0        2 
  18  chr18_13879439     AOna    G    T        0      0        2 
  18  chr18_13879439     ASom    G    T        0      0        2 
  18  chr18_13879439     HCab    G    T        1      2        2 
  18  chr18_13879439     HPrz    G    T        1      2        2 
  18  chr18_13879439     ZBoe    G    T        0      0        2 
  18  chr18_13879439     ZGre    G    T        0      0        2 
  18  chr18_13879439     ZHar    G    T        0      0        2 
  18  chr18_13879439   Sample    G    T        1      2        2 
  18  chr18_13881535     AAsi    A    T        0      0        2 
  18  chr18_13881535     AKia    A    T        0      0        2 
  18  chr18_13881535     AOna    A    T        0      0        2 
  18  chr18_13881535     ASom    A    T        0      0        2 
  18  chr18_13881535     HCab    A    T        0      0        2 
  18  chr18_13881535     HPrz    A    T        0      0        2 
  18  chr18_13881535     ZBoe    A    T      0.5      1        2 
  18  chr18_13881535     ZGre    A    T        0      0        2 
  18  chr18_13881535     ZHar    A    T        0      0        2 
  18  chr18_13881535   Sample    A    T        0      0        2 
  18  chr18_13889265     AAsi    A    C        0      0        2 
  18  chr18_13889265     AKia    A    C        0      0        2 
  18  chr18_13889265     AOna    A    C        0      0        2 
  18  chr18_13889265     ASom    A    C        0      0        2 
  18  chr18_13889265     HCab    A    C        0      0        2 
  18  chr18_13889265     HPrz    A    C        0      0        2 
  18  chr18_13889265     ZBoe    A    C        0      0        2 
  18  chr18_13889265     ZGre    A    C        0      0        2 
  18  chr18_13889265     ZHar    A    C      0.5      1        2 
  18  chr18_13889265   Sample    A    C        0      0        2 
  18  chr18_13897420     AAsi    A    C        0      0        2 
  18  chr18_13897420     AKia    A    C        0      0        2 
  18  chr18_13897420     AOna    A    C        0      0        2 
  18  chr18_13897420     ASom    A    C        0      0        2 
  18  chr18_13897420     HCab    A    C        0      0        2 
  18  chr18_13897420     HPrz    A    C        0      0        2 
  18  chr18_13897420     ZBoe    A    C        0      0        2 
  18  chr18_13897420     ZGre    A    C        0      0        2 
  18  chr18_13897420     ZHar    A    C        1      2        2 
  18  chr18_13897420   Sample    A    C        0      0        2 
  18  chr18_13938088     AAsi    A    C        0      0        2 
  18  chr18_13938088     AKia    A    C        0      0        2 
  18  chr18_13938088     AOna    A    C        1      2        2 
  18  chr18_13938088     ASom    A    C        0      0        2 
  18  chr18_13938088     HCab    A    C        0      0        2 
  18  chr18_13938088     HPrz    A    C        0      0        2 
  18  chr18_13938088     ZBoe    A    C        0      0        2 
  18  chr18_13938088     ZGre    A    C        0      0        2 
  18  chr18_13938088     ZHar    A    C        0      0        2 
  18  chr18_13938088   Sample    A    C        0      0        2 
  18  chr18_13975422     AAsi    A    C        0      0        2 
  18  chr18_13975422     AKia    A    C        0      0        2 
  18  chr18_13975422     AOna    A    C        0      0        2 
  18  chr18_13975422     ASom    A    C        0      0        2 
  18  chr18_13975422     HCab    A    C        0      0        2 
  18  chr18_13975422     HPrz    A    C        0      0        2 
  18  chr18_13975422     ZBoe    A    C        0      0        2 
  18  chr18_13975422     ZGre    A    C        1      2        2 
  18  chr18_13975422     ZHar    A    C        0      0        2 
  18  chr18_13975422   Sample    A    C        0      0        2 
  18  chr18_13984015     AAsi    G    T        0      0        2 
  18  chr18_13984015     AKia    G    T        0      0        2 
  18  chr18_13984015     AOna    G    T        0      0        2 
  18  chr18_13984015     ASom    G    T        0      0        2 
  18  chr18_13984015     HCab    G    T        0      0        2 
  18  chr18_13984015     HPrz    G    T        1      2        2 
  18  chr18_13984015     ZBoe    G    T        0      0        2 
  18  chr18_13984015     ZGre    G    T        0      0        2 
  18  chr18_13984015     ZHar    G    T        0      0        2 
  18  chr18_13984015   Sample    G    T        1      2        2 
  18  chr18_13996463     AAsi    A    T        0      0        2 
  18  chr18_13996463     AKia    A    T        0      0        2 
  18  chr18_13996463     AOna    A    T        0      0        2 
  18  chr18_13996463     ASom    A    T        0      0        2 
  18  chr18_13996463     HCab    A    T        1      2        2 
  18  chr18_13996463     HPrz    A    T        1      2        2 
  18  chr18_13996463     ZBoe    A    T        0      0        2 
  18  chr18_13996463     ZGre    A    T        0      0        2 
  18  chr18_13996463     ZHar    A    T        0      0        2 
  18  chr18_13996463   Sample    A    T        1      2        2 
  18  chr18_13997684     AAsi    C    G        0      0        2 
  18  chr18_13997684     AKia    C    G        0      0        2 
  18  chr18_13997684     AOna    C    G        0      0        2 
  18  chr18_13997684     ASom    C    G        0      0        2 
  18  chr18_13997684     HCab    C    G      0.5      1        2 
  18  chr18_13997684     HPrz    C    G        0      0        2 
  18  chr18_13997684     ZBoe    C    G        0      0        2 
  18  chr18_13997684     ZGre    C    G        0      0        2 
  18  chr18_13997684     ZHar    C    G        0      0        2 
  18  chr18_13997684   Sample    C    G        0      0        2 
  18  chr18_14002922     AAsi    T    G        0      0        2 
  18  chr18_14002922     AKia    T    G        0      0        2 
  18  chr18_14002922     AOna    T    G        0      0        2 
  18  chr18_14002922     ASom    T    G        0      0        2 
  18  chr18_14002922     HCab    T    G        0      0        2 
  18  chr18_14002922     HPrz    T    G        0      0        2 
  18  chr18_14002922     ZBoe    T    G        0      0        2 
  18  chr18_14002922     ZGre    T    G        0      0        2 
  18  chr18_14002922     ZHar    T    G        1      2        2 
  18  chr18_14002922   Sample    T    G        0      0        2 
  18  chr18_14012421     AAsi    A    T        0      0        2 
  18  chr18_14012421     AKia    A    T        0      0        2 
  18  chr18_14012421     AOna    A    T        0      0        2 
  18  chr18_14012421     ASom    A    T        0      0        2 
  18  chr18_14012421     HCab    A    T        1      2        2 
  18  chr18_14012421     HPrz    A    T        1      2        2 
  18  chr18_14012421     ZBoe    A    T        0      0        2 
  18  chr18_14012421     ZGre    A    T        0      0        2 
  18  chr18_14012421     ZHar    A    T        0      0        2 
  18  chr18_14012421   Sample    A    T        1      2        2 
  18  chr18_14042272     AAsi    A    C        0      0        2 
  18  chr18_14042272     AKia    A    C        0      0        2 
  18  chr18_14042272     AOna    A    C        0      0        2 
  18  chr18_14042272     ASom    A    C      0.5      1        2 
  18  chr18_14042272     HCab    A    C        0      0        2 
  18  chr18_14042272     HPrz    A    C        0      0        2 
  18  chr18_14042272     ZBoe    A    C        0      0        2 
  18  chr18_14042272     ZGre    A    C        0      0        2 
  18  chr18_14042272     ZHar    A    C        0      0        2 
  18  chr18_14042272   Sample    A    C        0      0        2 
  18  chr18_14042658     AAsi    C    A        0      0        2 
  18  chr18_14042658     AKia    C    A      0.5      1        2 
  18  chr18_14042658     AOna    C    A        0      0        2 
  18  chr18_14042658     ASom    C    A        0      0        2 
  18  chr18_14042658     HCab    C    A        0      0        2 
  18  chr18_14042658     HPrz    C    A        0      0        2 
  18  chr18_14042658     ZBoe    C    A        0      0        2 
  18  chr18_14042658     ZGre    C    A        0      0        2 
  18  chr18_14042658     ZHar    C    A        0      0        2 
  18  chr18_14042658   Sample    C    A        0      0        2 
  18  chr18_14051753     AAsi    T    G        0      0        2 
  18  chr18_14051753     AKia    T    G        0      0        2 
  18  chr18_14051753     AOna    T    G        0      0        2 
  18  chr18_14051753     ASom    T    G        0      0        2 
  18  chr18_14051753     HCab    T    G        0      0        2 
  18  chr18_14051753     HPrz    T    G        0      0        2 
  18  chr18_14051753     ZBoe    T    G        0      0        2 
  18  chr18_14051753     ZGre    T    G        0      0        2 
  18  chr18_14051753     ZHar    T    G      0.5      1        2 
  18  chr18_14051753   Sample    T    G        0      0        2 
  18  chr18_14061877     AAsi    A    C        0      0        2 
  18  chr18_14061877     AKia    A    C        0      0        2 
  18  chr18_14061877     AOna    A    C        0      0        2 
  18  chr18_14061877     ASom    A    C        0      0        2 
  18  chr18_14061877     HCab    A    C        1      2        2 
  18  chr18_14061877     HPrz    A    C        1      2        2 
  18  chr18_14061877     ZBoe    A    C        0      0        2 
  18  chr18_14061877     ZGre    A    C        0      0        2 
  18  chr18_14061877     ZHar    A    C        0      0        2 
  18  chr18_14061877   Sample    A    C        1      2        2 
  18  chr18_14066403     AAsi    A    T        0      0        2 
  18  chr18_14066403     AKia    A    T        0      0        2 
  18  chr18_14066403     AOna    A    T        0      0        2 
  18  chr18_14066403     ASom    A    T        0      0        2 
  18  chr18_14066403     HCab    A    T        1      2        2 
  18  chr18_14066403     HPrz    A    T        1      2        2 
  18  chr18_14066403     ZBoe    A    T        0      0        2 
  18  chr18_14066403     ZGre    A    T        0      0        2 
  18  chr18_14066403     ZHar    A    T        0      0        2 
  18  chr18_14066403   Sample    A    T        1      2        2 
  18  chr18_14067873     AAsi    A    C        0      0        2 
  18  chr18_14067873     AKia    A    C        0      0        2 
  18  chr18_14067873     AOna    A    C        0      0        2 
  18  chr18_14067873     ASom    A    C        0      0        2 
  18  chr18_14067873     HCab    A    C        0      0        2 
  18  chr18_14067873     HPrz    A    C        0      0        2 
  18  chr18_14067873     ZBoe    A    C        0      0        2 
  18  chr18_14067873     ZGre    A    C        1      2        2 
  18  chr18_14067873     ZHar    A    C        0      0        2 
  18  chr18_14067873   Sample    A    C        0      0        2 
  18  chr18_14069861     AAsi    T    A        0      0        2 
  18  chr18_14069861     AKia    T    A        0      0        2 
  18  chr18_14069861     AOna    T    A        0      0        2 
  18  chr18_14069861     ASom    T    A        0      0        2 
  18  chr18_14069861     HCab    T    A        0      0        2 
  18  chr18_14069861     HPrz    T    A        0      0        2 
  18  chr18_14069861     ZBoe    T    A      0.5      1        2 
  18  chr18_14069861     ZGre    T    A        0      0        2 
  18  chr18_14069861     ZHar    T    A        0      0        2 
  18  chr18_14069861   Sample    T    A        0      0        2 
  18  chr18_14106537     AAsi    T    G        0      0        2 
  18  chr18_14106537     AKia    T    G        0      0        2 
  18  chr18_14106537     AOna    T    G        0      0        2 
  18  chr18_14106537     ASom    T    G        0      0        2 
  18  chr18_14106537     HCab    T    G        0      0        2 
  18  chr18_14106537     HPrz    T    G        0      0        2 
  18  chr18_14106537     ZBoe    T    G        0      0        2 
  18  chr18_14106537     ZGre    T    G        0      0        2 
  18  chr18_14106537     ZHar    T    G      0.5      1        2 
  18  chr18_14106537   Sample    T    G        0      0        2 
  18  chr18_14108255     AAsi    A    T        0      0        2 
  18  chr18_14108255     AKia    A    T        0      0        2 
  18  chr18_14108255     AOna    A    T        0      0        2 
  18  chr18_14108255     ASom    A    T        0      0        2 
  18  chr18_14108255     HCab    A    T        0      0        2 
  18  chr18_14108255     HPrz    A    T        0      0        2 
  18  chr18_14108255     ZBoe    A    T        0      0        2 
  18  chr18_14108255     ZGre    A    T        0      0        2 
  18  chr18_14108255     ZHar    A    T        1      2        2 
  18  chr18_14108255   Sample    A    T        0      0        2 
  18  chr18_14109853     AAsi    C    A        0      0        2 
  18  chr18_14109853     AKia    C    A        0      0        2 
  18  chr18_14109853     AOna    C    A        0      0        2 
  18  chr18_14109853     ASom    C    A        0      0        2 
  18  chr18_14109853     HCab    C    A        1      2        2 
  18  chr18_14109853     HPrz    C    A        1      2        2 
  18  chr18_14109853     ZBoe    C    A        0      0        2 
  18  chr18_14109853     ZGre    C    A        0      0        2 
  18  chr18_14109853     ZHar    C    A        0      0        2 
  18  chr18_14109853   Sample    C    A        1      2        2 
  18  chr18_14122327     AAsi    C    A        0      0        2 
  18  chr18_14122327     AKia    C    A        0      0        2 
  18  chr18_14122327     AOna    C    A        0      0        2 
  18  chr18_14122327     ASom    C    A        0      0        2 
  18  chr18_14122327     HCab    C    A        1      2        2 
  18  chr18_14122327     HPrz    C    A        1      2        2 
  18  chr18_14122327     ZBoe    C    A        0      0        2 
  18  chr18_14122327     ZGre    C    A        0      0        2 
  18  chr18_14122327     ZHar    C    A        0      0        2 
  18  chr18_14122327   Sample    C    A        1      2        2 
  18  chr18_14132680     AAsi    T    G        0      0        2 
  18  chr18_14132680     AKia    T    G        0      0        2 
  18  chr18_14132680     AOna    T    G        0      0        2 
  18  chr18_14132680     ASom    T    G        0      0        2 
  18  chr18_14132680     HCab    T    G      0.5      1        2 
  18  chr18_14132680     HPrz    T    G      0.5      1        2 
  18  chr18_14132680     ZBoe    T    G        0      0        2 
  18  chr18_14132680     ZGre    T    G        0      0        2 
  18  chr18_14132680     ZHar    T    G        0      0        2 
  18  chr18_14132680   Sample    T    G        1      2        2 
  18  chr18_14141415     AAsi    C    G        0      0        2 
  18  chr18_14141415     AKia    C    G        0      0        2 
  18  chr18_14141415     AOna    C    G        0      0        2 
  18  chr18_14141415     ASom    C    G        0      0        2 
  18  chr18_14141415     HCab    C    G        0      0        2 
  18  chr18_14141415     HPrz    C    G      0.5      1        2 
  18  chr18_14141415     ZBoe    C    G        0      0        2 
  18  chr18_14141415     ZGre    C    G        0      0        2 
  18  chr18_14141415     ZHar    C    G        0      0        2 
  18  chr18_14141415   Sample    C    G        1      2        2 
  18  chr18_14143118     AAsi    G    C        0      0        2 
  18  chr18_14143118     AKia    G    C        0      0        2 
  18  chr18_14143118     AOna    G    C        0      0        2 
  18  chr18_14143118     ASom    G    C        0      0        2 
  18  chr18_14143118     HCab    G    C        0      0        2 
  18  chr18_14143118     HPrz    G    C      0.5      1        2 
  18  chr18_14143118     ZBoe    G    C        0      0        2 
  18  chr18_14143118     ZGre    G    C        0      0        2 
  18  chr18_14143118     ZHar    G    C        0      0        2 
  18  chr18_14143118   Sample    G    C        1      2        2 
  18  chr18_14165230     AAsi    A    C        0      0        2 
  18  chr18_14165230     AKia    A    C        0      0        2 
  18  chr18_14165230     AOna    A    C        0      0        2 
  18  chr18_14165230     ASom    A    C        0      0        2 
  18  chr18_14165230     HCab    A    C        0      0        2 
  18  chr18_14165230     HPrz    A    C        0      0        2 
  18  chr18_14165230     ZBoe    A    C      0.5      1        2 
  18  chr18_14165230     ZGre    A    C        0      0        2 
  18  chr18_14165230     ZHar    A    C        0      0        2 
  18  chr18_14165230   Sample    A    C        0      0        2 
  18  chr18_14207698     AAsi    C    A        0      0        2 
  18  chr18_14207698     AKia    C    A        0      0        2 
  18  chr18_14207698     AOna    C    A        0      0        2 
  18  chr18_14207698     ASom    C    A        0      0        2 
  18  chr18_14207698     HCab    C    A        1      2        2 
  18  chr18_14207698     HPrz    C    A        1      2        2 
  18  chr18_14207698     ZBoe    C    A        0      0        2 
  18  chr18_14207698     ZGre    C    A        0      0        2 
  18  chr18_14207698     ZHar    C    A        0      0        2 
  18  chr18_14207698   Sample    C    A        1      2        2 
  18  chr18_14211624     AAsi    G    T        0      0        2 
  18  chr18_14211624     AKia    G    T        0      0        2 
  18  chr18_14211624     AOna    G    T        0      0        2 
  18  chr18_14211624     ASom    G    T        0      0        2 
  18  chr18_14211624     HCab    G    T        0      0        2 
  18  chr18_14211624     HPrz    G    T        0      0        2 
  18  chr18_14211624     ZBoe    G    T      0.5      1        2 
  18  chr18_14211624     ZGre    G    T        0      0        2 
  18  chr18_14211624     ZHar    G    T        0      0        2 
  18  chr18_14211624   Sample    G    T        0      0        2 
  18  chr18_14212128     AAsi    G    T        0      0        2 
  18  chr18_14212128     AKia    G    T        0      0        2 
  18  chr18_14212128     AOna    G    T        0      0        2 
  18  chr18_14212128     ASom    G    T        0      0        2 
  18  chr18_14212128     HCab    G    T        1      2        2 
  18  chr18_14212128     HPrz    G    T        1      2        2 
  18  chr18_14212128     ZBoe    G    T        0      0        2 
  18  chr18_14212128     ZGre    G    T        0      0        2 
  18  chr18_14212128     ZHar    G    T        0      0        2 
  18  chr18_14212128   Sample    G    T        1      2        2 
  18  chr18_14227338     AAsi    C    G        0      0        2 
  18  chr18_14227338     AKia    C    G        0      0        2 
  18  chr18_14227338     AOna    C    G        0      0        2 
  18  chr18_14227338     ASom    C    G        1      2        2 
  18  chr18_14227338     HCab    C    G        0      0        2 
  18  chr18_14227338     HPrz    C    G        0      0        2 
  18  chr18_14227338     ZBoe    C    G        0      0        2 
  18  chr18_14227338     ZGre    C    G        0      0        2 
  18  chr18_14227338     ZHar    C    G        0      0        2 
  18  chr18_14227338   Sample    C    G        0      0        2 
  18  chr18_14235741     AAsi    G    C        0      0        2 
  18  chr18_14235741     AKia    G    C        0      0        2 
  18  chr18_14235741     AOna    G    C        1      2        2 
  18  chr18_14235741     ASom    G    C        0      0        2 
  18  chr18_14235741     HCab    G    C        0      0        2 
  18  chr18_14235741     HPrz    G    C        0      0        2 
  18  chr18_14235741     ZBoe    G    C        0      0        2 
  18  chr18_14235741     ZGre    G    C        0      0        2 
  18  chr18_14235741     ZHar    G    C        0      0        2 
  18  chr18_14235741   Sample    G    C        0      0        2 
  18  chr18_14235963     AAsi    G    C        0      0        2 
  18  chr18_14235963     AKia    G    C        0      0        2 
  18  chr18_14235963     AOna    G    C        0      0        2 
  18  chr18_14235963     ASom    G    C        0      0        2 
  18  chr18_14235963     HCab    G    C        1      2        2 
  18  chr18_14235963     HPrz    G    C        1      2        2 
  18  chr18_14235963     ZBoe    G    C        0      0        2 
  18  chr18_14235963     ZGre    G    C        0      0        2 
  18  chr18_14235963     ZHar    G    C        0      0        2 
  18  chr18_14235963   Sample    G    C        1      2        2 
  18  chr18_14261792     AAsi    T    G        0      0        2 
  18  chr18_14261792     AKia    T    G        0      0        2 
  18  chr18_14261792     AOna    T    G        0      0        2 
  18  chr18_14261792     ASom    T    G        0      0        2 
  18  chr18_14261792     HCab    T    G        0      0        2 
  18  chr18_14261792     HPrz    T    G        1      2        2 
  18  chr18_14261792     ZBoe    T    G        0      0        2 
  18  chr18_14261792     ZGre    T    G        0      0        2 
  18  chr18_14261792     ZHar    T    G        0      0        2 
  18  chr18_14261792   Sample    T    G        1      2        2 
  18  chr18_14288399     AAsi    C    A        0      0        2 
  18  chr18_14288399     AKia    C    A        0      0        2 
  18  chr18_14288399     AOna    C    A        0      0        2 
  18  chr18_14288399     ASom    C    A        0      0        2 
  18  chr18_14288399     HCab    C    A        0      0        2 
  18  chr18_14288399     HPrz    C    A        0      0        2 
  18  chr18_14288399     ZBoe    C    A        0      0        2 
  18  chr18_14288399     ZGre    C    A        0      0        2 
  18  chr18_14288399     ZHar    C    A      0.5      1        2 
  18  chr18_14288399   Sample    C    A        0      0        2 
  18  chr18_14305908     AAsi    G    T        0      0        2 
  18  chr18_14305908     AKia    G    T        0      0        2 
  18  chr18_14305908     AOna    G    T        1      2        2 
  18  chr18_14305908     ASom    G    T        0      0        2 
  18  chr18_14305908     HCab    G    T        0      0        2 
  18  chr18_14305908     HPrz    G    T        0      0        2 
  18  chr18_14305908     ZBoe    G    T        0      0        2 
  18  chr18_14305908     ZGre    G    T        0      0        2 
  18  chr18_14305908     ZHar    G    T        0      0        2 
  18  chr18_14305908   Sample    G    T        0      0        2 
  18  chr18_14319023     AAsi    T    A        0      0        2 
  18  chr18_14319023     AKia    T    A        0      0        2 
  18  chr18_14319023     AOna    T    A        0      0        2 
  18  chr18_14319023     ASom    T    A        0      0        2 
  18  chr18_14319023     HCab    T    A        0      0        2 
  18  chr18_14319023     HPrz    T    A        0      0        2 
  18  chr18_14319023     ZBoe    T    A        0      0        2 
  18  chr18_14319023     ZGre    T    A        0      0        2 
  18  chr18_14319023     ZHar    T    A        1      2        2 
  18  chr18_14319023   Sample    T    A        0      0        2 
  18  chr18_14324638     AAsi    C    A        0      0        2 
  18  chr18_14324638     AKia    C    A        0      0        2 
  18  chr18_14324638     AOna    C    A        0      0        2 
  18  chr18_14324638     ASom    C    A        0      0        2 
  18  chr18_14324638     HCab    C    A        1      2        2 
  18  chr18_14324638     HPrz    C    A        1      2        2 
  18  chr18_14324638     ZBoe    C    A        0      0        2 
  18  chr18_14324638     ZGre    C    A        0      0        2 
  18  chr18_14324638     ZHar    C    A        0      0        2 
  18  chr18_14324638   Sample    C    A        1      2        2 
  18  chr18_14361701     AAsi    T    G        0      0        2 
  18  chr18_14361701     AKia    T    G        0      0        2 
  18  chr18_14361701     AOna    T    G        0      0        2 
  18  chr18_14361701     ASom    T    G        0      0        2 
  18  chr18_14361701     HCab    T    G        1      2        2 
  18  chr18_14361701     HPrz    T    G        1      2        2 
  18  chr18_14361701     ZBoe    T    G        0      0        2 
  18  chr18_14361701     ZGre    T    G        0      0        2 
  18  chr18_14361701     ZHar    T    G        0      0        2 
  18  chr18_14361701   Sample    T    G        1      2        2 
  18  chr18_14369541     AAsi    G    C        0      0        2 
  18  chr18_14369541     AKia    G    C        0      0        2 
  18  chr18_14369541     AOna    G    C        0      0        2 
  18  chr18_14369541     ASom    G    C        0      0        2 
  18  chr18_14369541     HCab    G    C        1      2        2 
  18  chr18_14369541     HPrz    G    C        1      2        2 
  18  chr18_14369541     ZBoe    G    C        0      0        2 
  18  chr18_14369541     ZGre    G    C        0      0        2 
  18  chr18_14369541     ZHar    G    C        0      0        2 
  18  chr18_14369541   Sample    G    C        1      2        2 
  18  chr18_14377733     AAsi    G    C        0      0        2 
  18  chr18_14377733     AKia    G    C        0      0        2 
  18  chr18_14377733     AOna    G    C        0      0        2 
  18  chr18_14377733     ASom    G    C        0      0        2 
  18  chr18_14377733     HCab    G    C        0      0        2 
  18  chr18_14377733     HPrz    G    C        0      0        2 
  18  chr18_14377733     ZBoe    G    C        0      0        2 
  18  chr18_14377733     ZGre    G    C        0      0        2 
  18  chr18_14377733     ZHar    G    C        1      2        2 
  18  chr18_14377733   Sample    G    C        0      0        2 
  18  chr18_14401898     AAsi    A    T        0      0        2 
  18  chr18_14401898     AKia    A    T        0      0        2 
  18  chr18_14401898     AOna    A    T        0      0        2 
  18  chr18_14401898     ASom    A    T        0      0        2 
  18  chr18_14401898     HCab    A    T        1      2        2 
  18  chr18_14401898     HPrz    A    T        1      2        2 
  18  chr18_14401898     ZBoe    A    T        0      0        2 
  18  chr18_14401898     ZGre    A    T        0      0        2 
  18  chr18_14401898     ZHar    A    T        0      0        2 
  18  chr18_14401898   Sample    A    T        1      2        2 
  18  chr18_14423352     AAsi    T    G        0      0        2 
  18  chr18_14423352     AKia    T    G        0      0        2 
  18  chr18_14423352     AOna    T    G        0      0        2 
  18  chr18_14423352     ASom    T    G        0      0        2 
  18  chr18_14423352     HCab    T    G        1      2        2 
  18  chr18_14423352     HPrz    T    G        1      2        2 
  18  chr18_14423352     ZBoe    T    G        0      0        2 
  18  chr18_14423352     ZGre    T    G        0      0        2 
  18  chr18_14423352     ZHar    T    G        0      0        2 
  18  chr18_14423352   Sample    T    G        1      2        2 
  18  chr18_14433199     AAsi    G    C        0      0        2 
  18  chr18_14433199     AKia    G    C        0      0        2 
  18  chr18_14433199     AOna    G    C        0      0        2 
  18  chr18_14433199     ASom    G    C        0      0        2 
  18  chr18_14433199     HCab    G    C      0.5      1        2 
  18  chr18_14433199     HPrz    G    C        0      0        2 
  18  chr18_14433199     ZBoe    G    C        0      0        2 
  18  chr18_14433199     ZGre    G    C        0      0        2 
  18  chr18_14433199     ZHar    G    C        0      0        2 
  18  chr18_14433199   Sample    G    C        0      0        2 
  18  chr18_14453098     AAsi    C    G        0      0        2 
  18  chr18_14453098     AKia    C    G        0      0        2 
  18  chr18_14453098     AOna    C    G        0      0        2 
  18  chr18_14453098     ASom    C    G        0      0        2 
  18  chr18_14453098     HCab    C    G        0      0        2 
  18  chr18_14453098     HPrz    C    G        0      0        2 
  18  chr18_14453098     ZBoe    C    G        0      0        2 
  18  chr18_14453098     ZGre    C    G        0      0        2 
  18  chr18_14453098     ZHar    C    G        1      2        2 
  18  chr18_14453098   Sample    C    G        0      0        2 
  18  chr18_14455652     AAsi    G    T        1      2        2 
  18  chr18_14455652     AKia    G    T        0      0        2 
  18  chr18_14455652     AOna    G    T        0      0        2 
  18  chr18_14455652     ASom    G    T        0      0        2 
  18  chr18_14455652     HCab    G    T        0      0        2 
  18  chr18_14455652     HPrz    G    T        0      0        2 
  18  chr18_14455652     ZBoe    G    T        0      0        2 
  18  chr18_14455652     ZGre    G    T        0      0        2 
  18  chr18_14455652     ZHar    G    T        0      0        2 
  18  chr18_14455652   Sample    G    T        0      0        2 
  18  chr18_14457607     AAsi    T    G        0      0        2 
  18  chr18_14457607     AKia    T    G        0      0        2 
  18  chr18_14457607     AOna    T    G        0      0        2 
  18  chr18_14457607     ASom    T    G        0      0        2 
  18  chr18_14457607     HCab    T    G        0      0        2 
  18  chr18_14457607     HPrz    T    G        0      0        2 
  18  chr18_14457607     ZBoe    T    G        1      2        2 
  18  chr18_14457607     ZGre    T    G        1      2        2 
  18  chr18_14457607     ZHar    T    G        0      0        2 
  18  chr18_14457607   Sample    T    G        0      0        2 
  18  chr18_14505603     AAsi    T    G        0      0        2 
  18  chr18_14505603     AKia    T    G        0      0        2 
  18  chr18_14505603     AOna    T    G        0      0        2 
  18  chr18_14505603     ASom    T    G        0      0        2 
  18  chr18_14505603     HCab    T    G        1      2        2 
  18  chr18_14505603     HPrz    T    G        1      2        2 
  18  chr18_14505603     ZBoe    T    G        0      0        2 
  18  chr18_14505603     ZGre    T    G        0      0        2 
  18  chr18_14505603     ZHar    T    G        0      0        2 
  18  chr18_14505603   Sample    T    G        1      2        2 
  18  chr18_14518619     AAsi    G    T        0      0        2 
  18  chr18_14518619     AKia    G    T        0      0        2 
  18  chr18_14518619     AOna    G    T        0      0        2 
  18  chr18_14518619     ASom    G    T        0      0        2 
  18  chr18_14518619     HCab    G    T        1      2        2 
  18  chr18_14518619     HPrz    G    T        1      2        2 
  18  chr18_14518619     ZBoe    G    T        0      0        2 
  18  chr18_14518619     ZGre    G    T        0      0        2 
  18  chr18_14518619     ZHar    G    T        0      0        2 
  18  chr18_14518619   Sample    G    T        1      2        2 
  18  chr18_14542497     AAsi    G    C        0      0        2 
  18  chr18_14542497     AKia    G    C        0      0        2 
  18  chr18_14542497     AOna    G    C        0      0        2 
  18  chr18_14542497     ASom    G    C        0      0        2 
  18  chr18_14542497     HCab    G    C        1      2        2 
  18  chr18_14542497     HPrz    G    C        1      2        2 
  18  chr18_14542497     ZBoe    G    C        0      0        2 
  18  chr18_14542497     ZGre    G    C        0      0        2 
  18  chr18_14542497     ZHar    G    C        0      0        2 
  18  chr18_14542497   Sample    G    C        1      2        2 
  18  chr18_14544840     AAsi    G    T        0      0        2 
  18  chr18_14544840     AKia    G    T        0      0        2 
  18  chr18_14544840     AOna    G    T        0      0        2 
  18  chr18_14544840     ASom    G    T        0      0        2 
  18  chr18_14544840     HCab    G    T        1      2        2 
  18  chr18_14544840     HPrz    G    T        1      2        2 
  18  chr18_14544840     ZBoe    G    T        0      0        2 
  18  chr18_14544840     ZGre    G    T        0      0        2 
  18  chr18_14544840     ZHar    G    T        0      0        2 
  18  chr18_14544840   Sample    G    T        1      2        2 
  18  chr18_14575767     AAsi    T    G        1      2        2 
  18  chr18_14575767     AKia    T    G        0      0        2 
  18  chr18_14575767     AOna    T    G        0      0        2 
  18  chr18_14575767     ASom    T    G        0      0        2 
  18  chr18_14575767     HCab    T    G        0      0        2 
  18  chr18_14575767     HPrz    T    G        0      0        2 
  18  chr18_14575767     ZBoe    T    G        0      0        2 
  18  chr18_14575767     ZGre    T    G        0      0        2 
  18  chr18_14575767     ZHar    T    G        0      0        2 
  18  chr18_14575767   Sample    T    G        0      0        2 
  18  chr18_14583198     AAsi    A    C        0      0        2 
  18  chr18_14583198     AKia    A    C        0      0        2 
  18  chr18_14583198     AOna    A    C        0      0        2 
  18  chr18_14583198     ASom    A    C        0      0        2 
  18  chr18_14583198     HCab    A    C        0      0        2 
  18  chr18_14583198     HPrz    A    C        0      0        2 
  18  chr18_14583198     ZBoe    A    C      0.5      1        2 
  18  chr18_14583198     ZGre    A    C        0      0        2 
  18  chr18_14583198     ZHar    A    C        0      0        2 
  18  chr18_14583198   Sample    A    C        0      0        2 
  18  chr18_14598413     AAsi    C    A        0      0        2 
  18  chr18_14598413     AKia    C    A        0      0        2 
  18  chr18_14598413     AOna    C    A        0      0        2 
  18  chr18_14598413     ASom    C    A        0      0        2 
  18  chr18_14598413     HCab    C    A        0      0        2 
  18  chr18_14598413     HPrz    C    A        0      0        2 
  18  chr18_14598413     ZBoe    C    A        0      0        2 
  18  chr18_14598413     ZGre    C    A        0      0        2 
  18  chr18_14598413     ZHar    C    A        1      2        2 
  18  chr18_14598413   Sample    C    A        0      0        2 
  18  chr18_14620814     AAsi    G    C        0      0        2 
  18  chr18_14620814     AKia    G    C        0      0        2 
  18  chr18_14620814     AOna    G    C        0      0        2 
  18  chr18_14620814     ASom    G    C        0      0        2 
  18  chr18_14620814     HCab    G    C        1      2        2 
  18  chr18_14620814     HPrz    G    C        1      2        2 
  18  chr18_14620814     ZBoe    G    C        0      0        2 
  18  chr18_14620814     ZGre    G    C        0      0        2 
  18  chr18_14620814     ZHar    G    C        0      0        2 
  18  chr18_14620814   Sample    G    C        1      2        2 
  18  chr18_14628408     AAsi    G    T        0      0        2 
  18  chr18_14628408     AKia    G    T        0      0        2 
  18  chr18_14628408     AOna    G    T        0      0        2 
  18  chr18_14628408     ASom    G    T        0      0        2 
  18  chr18_14628408     HCab    G    T        1      2        2 
  18  chr18_14628408     HPrz    G    T        1      2        2 
  18  chr18_14628408     ZBoe    G    T        0      0        2 
  18  chr18_14628408     ZGre    G    T        0      0        2 
  18  chr18_14628408     ZHar    G    T        0      0        2 
  18  chr18_14628408   Sample    G    T        1      2        2 
  18  chr18_14661758     AAsi    G    T        0      0        2 
  18  chr18_14661758     AKia    G    T        1      2        2 
  18  chr18_14661758     AOna    G    T        1      2        2 
  18  chr18_14661758     ASom    G    T        0      0        2 
  18  chr18_14661758     HCab    G    T        0      0        2 
  18  chr18_14661758     HPrz    G    T        0      0        2 
  18  chr18_14661758     ZBoe    G    T        0      0        2 
  18  chr18_14661758     ZGre    G    T        0      0        2 
  18  chr18_14661758     ZHar    G    T        0      0        2 
  18  chr18_14661758   Sample    G    T        0      0        2 
  18  chr18_14662918     AAsi    T    A        0      0        2 
  18  chr18_14662918     AKia    T    A        0      0        2 
  18  chr18_14662918     AOna    T    A        0      0        2 
  18  chr18_14662918     ASom    T    A        0      0        2 
  18  chr18_14662918     HCab    T    A        1      2        2 
  18  chr18_14662918     HPrz    T    A        1      2        2 
  18  chr18_14662918     ZBoe    T    A        0      0        2 
  18  chr18_14662918     ZGre    T    A        0      0        2 
  18  chr18_14662918     ZHar    T    A        0      0        2 
  18  chr18_14662918   Sample    T    A        1      2        2 
  18  chr18_14676887     AAsi    C    G        1      2        2 
  18  chr18_14676887     AKia    C    G        0      0        2 
  18  chr18_14676887     AOna    C    G        0      0        2 
  18  chr18_14676887     ASom    C    G        0      0        2 
  18  chr18_14676887     HCab    C    G        0      0        2 
  18  chr18_14676887     HPrz    C    G        0      0        2 
  18  chr18_14676887     ZBoe    C    G        0      0        2 
  18  chr18_14676887     ZGre    C    G        0      0        2 
  18  chr18_14676887     ZHar    C    G        0      0        2 
  18  chr18_14676887   Sample    C    G        0      0        2 
  18  chr18_14721312     AAsi    A    C        0      0        2 
  18  chr18_14721312     AKia    A    C        0      0        2 
  18  chr18_14721312     AOna    A    C        0      0        2 
  18  chr18_14721312     ASom    A    C        0      0        2 
  18  chr18_14721312     HCab    A    C        0      0        2 
  18  chr18_14721312     HPrz    A    C        0      0        2 
  18  chr18_14721312     ZBoe    A    C      0.5      1        2 
  18  chr18_14721312     ZGre    A    C        0      0        2 
  18  chr18_14721312     ZHar    A    C        0      0        2 
  18  chr18_14721312   Sample    A    C        0      0        2 
  18  chr18_14729799     AAsi    G    C        0      0        2 
  18  chr18_14729799     AKia    G    C        0      0        2 
  18  chr18_14729799     AOna    G    C        0      0        2 
  18  chr18_14729799     ASom    G    C        0      0        2 
  18  chr18_14729799     HCab    G    C        1      2        2 
  18  chr18_14729799     HPrz    G    C        1      2        2 
  18  chr18_14729799     ZBoe    G    C        0      0        2 
  18  chr18_14729799     ZGre    G    C        0      0        2 
  18  chr18_14729799     ZHar    G    C        0      0        2 
  18  chr18_14729799   Sample    G    C        1      2        2 
  18  chr18_14764542     AAsi    C    G        1      2        2 
  18  chr18_14764542     AKia    C    G        1      2        2 
  18  chr18_14764542     AOna    C    G        1      2        2 
  18  chr18_14764542     ASom    C    G        1      2        2 
  18  chr18_14764542     HCab    C    G        0      0        2 
  18  chr18_14764542     HPrz    C    G        0      0        2 
  18  chr18_14764542     ZBoe    C    G        0      0        2 
  18  chr18_14764542     ZGre    C    G        0      0        2 
  18  chr18_14764542     ZHar    C    G        0      0        2 
  18  chr18_14764542   Sample    C    G        0      0        2 
  18  chr18_14796329     AAsi    C    A        0      0        2 
  18  chr18_14796329     AKia    C    A        0      0        2 
  18  chr18_14796329     AOna    C    A        0      0        2 
  18  chr18_14796329     ASom    C    A        0      0        2 
  18  chr18_14796329     HCab    C    A      0.5      1        2 
  18  chr18_14796329     HPrz    C    A        1      2        2 
  18  chr18_14796329     ZBoe    C    A        0      0        2 
  18  chr18_14796329     ZGre    C    A        0      0        2 
  18  chr18_14796329     ZHar    C    A        0      0        2 
  18  chr18_14796329   Sample    C    A        0      0        2 
  18  chr18_14822818     AAsi    G    C        0      0        2 
  18  chr18_14822818     AKia    G    C        0      0        2 
  18  chr18_14822818     AOna    G    C        0      0        2 
  18  chr18_14822818     ASom    G    C        0      0        2 
  18  chr18_14822818     HCab    G    C        1      2        2 
  18  chr18_14822818     HPrz    G    C        1      2        2 
  18  chr18_14822818     ZBoe    G    C        0      0        2 
  18  chr18_14822818     ZGre    G    C        0      0        2 
  18  chr18_14822818     ZHar    G    C        0      0        2 
  18  chr18_14822818   Sample    G    C        1      2        2 
  18  chr18_14919832     AAsi    T    A        0      0        2 
  18  chr18_14919832     AKia    T    A      0.5      1        2 
  18  chr18_14919832     AOna    T    A        0      0        2 
  18  chr18_14919832     ASom    T    A        0      0        2 
  18  chr18_14919832     HCab    T    A        0      0        2 
  18  chr18_14919832     HPrz    T    A        0      0        2 
  18  chr18_14919832     ZBoe    T    A        0      0        2 
  18  chr18_14919832     ZGre    T    A        0      0        2 
  18  chr18_14919832     ZHar    T    A        0      0        2 
  18  chr18_14919832   Sample    T    A        0      0        2 
  18  chr18_14935800     AAsi    A    C        0      0        2 
  18  chr18_14935800     AKia    A    C        0      0        2 
  18  chr18_14935800     AOna    A    C        1      2        2 
  18  chr18_14935800     ASom    A    C        0      0        2 
  18  chr18_14935800     HCab    A    C        0      0        2 
  18  chr18_14935800     HPrz    A    C        0      0        2 
  18  chr18_14935800     ZBoe    A    C        0      0        2 
  18  chr18_14935800     ZGre    A    C        0      0        2 
  18  chr18_14935800     ZHar    A    C        0      0        2 
  18  chr18_14935800   Sample    A    C        0      0        2 
  18  chr18_14939305     AAsi    T    G        0      0        2 
  18  chr18_14939305     AKia    T    G        1      2        2 
  18  chr18_14939305     AOna    T    G        0      0        2 
  18  chr18_14939305     ASom    T    G        0      0        2 
  18  chr18_14939305     HCab    T    G        0      0        2 
  18  chr18_14939305     HPrz    T    G        0      0        2 
  18  chr18_14939305     ZBoe    T    G        0      0        2 
  18  chr18_14939305     ZGre    T    G        0      0        2 
  18  chr18_14939305     ZHar    T    G        0      0        2 
  18  chr18_14939305   Sample    T    G        0      0        2 
  18  chr18_14945540     AAsi    C    A        0      0        2 
  18  chr18_14945540     AKia    C    A        0      0        2 
  18  chr18_14945540     AOna    C    A        0      0        2 
  18  chr18_14945540     ASom    C    A        0      0        2 
  18  chr18_14945540     HCab    C    A        1      2        2 
  18  chr18_14945540     HPrz    C    A        1      2        2 
  18  chr18_14945540     ZBoe    C    A        0      0        2 
  18  chr18_14945540     ZGre    C    A        0      0        2 
  18  chr18_14945540     ZHar    C    A        0      0        2 
  18  chr18_14945540   Sample    C    A        1      2        2 
  18  chr18_14970605     AAsi    A    C        0      0        2 
  18  chr18_14970605     AKia    A    C        0      0        2 
  18  chr18_14970605     AOna    A    C        0      0        2 
  18  chr18_14970605     ASom    A    C        0      0        2 
  18  chr18_14970605     HCab    A    C      0.5      1        2 
  18  chr18_14970605     HPrz    A    C        0      0        2 
  18  chr18_14970605     ZBoe    A    C        0      0        2 
  18  chr18_14970605     ZGre    A    C        0      0        2 
  18  chr18_14970605     ZHar    A    C        0      0        2 
  18  chr18_14970605   Sample    A    C        0      0        2 
  18  chr18_15004355     AAsi    G    C        0      0        2 
  18  chr18_15004355     AKia    G    C        0      0        2 
  18  chr18_15004355     AOna    G    C        0      0        2 
  18  chr18_15004355     ASom    G    C        0      0        2 
  18  chr18_15004355     HCab    G    C        0      0        2 
  18  chr18_15004355     HPrz    G    C        0      0        2 
  18  chr18_15004355     ZBoe    G    C        0      0        2 
  18  chr18_15004355     ZGre    G    C        1      2        2 
  18  chr18_15004355     ZHar    G    C        0      0        2 
  18  chr18_15004355   Sample    G    C        0      0        2 
  18  chr18_15059317     AAsi    C    G        0      0        2 
  18  chr18_15059317     AKia    C    G        0      0        2 
  18  chr18_15059317     AOna    C    G        0      0        2 
  18  chr18_15059317     ASom    C    G        0      0        2 
  18  chr18_15059317     HCab    C    G      0.5      1        2 
  18  chr18_15059317     HPrz    C    G        0      0        2 
  18  chr18_15059317     ZBoe    C    G        0      0        2 
  18  chr18_15059317     ZGre    C    G        0      0        2 
  18  chr18_15059317     ZHar    C    G        0      0        2 
  18  chr18_15059317   Sample    C    G        0      0        2 
  18  chr18_15070173     AAsi    G    T        0      0        2 
  18  chr18_15070173     AKia    G    T        0      0        2 
  18  chr18_15070173     AOna    G    T        0      0        2 
  18  chr18_15070173     ASom    G    T        0      0        2 
  18  chr18_15070173     HCab    G    T        1      2        2 
  18  chr18_15070173     HPrz    G    T        1      2        2 
  18  chr18_15070173     ZBoe    G    T        0      0        2 
  18  chr18_15070173     ZGre    G    T        0      0        2 
  18  chr18_15070173     ZHar    G    T        0      0        2 
  18  chr18_15070173   Sample    G    T        1      2        2 
  18  chr18_15074996     AAsi    G    T        0      0        2 
  18  chr18_15074996     AKia    G    T        0      0        2 
  18  chr18_15074996     AOna    G    T        0      0        2 
  18  chr18_15074996     ASom    G    T        0      0        2 
  18  chr18_15074996     HCab    G    T        0      0        2 
  18  chr18_15074996     HPrz    G    T      0.5      1        2 
  18  chr18_15074996     ZBoe    G    T        0      0        2 
  18  chr18_15074996     ZGre    G    T        0      0        2 
  18  chr18_15074996     ZHar    G    T        0      0        2 
  18  chr18_15074996   Sample    G    T        0      0        2 
  18  chr18_15103345     AAsi    C    G        0      0        2 
  18  chr18_15103345     AKia    C    G        0      0        2 
  18  chr18_15103345     AOna    C    G        0      0        2 
  18  chr18_15103345     ASom    C    G        0      0        2 
  18  chr18_15103345     HCab    C    G        1      2        2 
  18  chr18_15103345     HPrz    C    G        1      2        2 
  18  chr18_15103345     ZBoe    C    G        0      0        2 
  18  chr18_15103345     ZGre    C    G        0      0        2 
  18  chr18_15103345     ZHar    C    G        0      0        2 
  18  chr18_15103345   Sample    C    G        1      2        2 
  18  chr18_15111969     AAsi    G    T        1      2        2 
  18  chr18_15111969     AKia    G    T        0      0        2 
  18  chr18_15111969     AOna    G    T        0      0        2 
  18  chr18_15111969     ASom    G    T        1      2        2 
  18  chr18_15111969     HCab    G    T        0      0        2 
  18  chr18_15111969     HPrz    G    T        0      0        2 
  18  chr18_15111969     ZBoe    G    T        0      0        2 
  18  chr18_15111969     ZGre    G    T        0      0        2 
  18  chr18_15111969     ZHar    G    T        0      0        2 
  18  chr18_15111969   Sample    G    T        0      0        2 
  18  chr18_15148176     AAsi    G    C        0      0        2 
  18  chr18_15148176     AKia    G    C        0      0        2 
  18  chr18_15148176     AOna    G    C        0      0        2 
  18  chr18_15148176     ASom    G    C        0      0        2 
  18  chr18_15148176     HCab    G    C        0      0        2 
  18  chr18_15148176     HPrz    G    C        0      0        2 
  18  chr18_15148176     ZBoe    G    C        0      0        2 
  18  chr18_15148176     ZGre    G    C      0.5      1        2 
  18  chr18_15148176     ZHar    G    C        0      0        2 
  18  chr18_15148176   Sample    G    C        0      0        2 
  18  chr18_15153952     AAsi    T    G        0      0        2 
  18  chr18_15153952     AKia    T    G        0      0        2 
  18  chr18_15153952     AOna    T    G        0      0        2 
  18  chr18_15153952     ASom    T    G        0      0        2 
  18  chr18_15153952     HCab    T    G        0      0        2 
  18  chr18_15153952     HPrz    T    G        0      0        2 
  18  chr18_15153952     ZBoe    T    G        0      0        2 
  18  chr18_15153952     ZGre    T    G      0.5      1        2 
  18  chr18_15153952     ZHar    T    G        0      0        2 
  18  chr18_15153952   Sample    T    G        0      0        2 
  18  chr18_15180259     AAsi    G    C        0      0        2 
  18  chr18_15180259     AKia    G    C        0      0        2 
  18  chr18_15180259     AOna    G    C        0      0        2 
  18  chr18_15180259     ASom    G    C        0      0        2 
  18  chr18_15180259     HCab    G    C        1      2        2 
  18  chr18_15180259     HPrz    G    C        1      2        2 
  18  chr18_15180259     ZBoe    G    C        0      0        2 
  18  chr18_15180259     ZGre    G    C        0      0        2 
  18  chr18_15180259     ZHar    G    C        0      0        2 
  18  chr18_15180259   Sample    G    C        1      2        2 
  18  chr18_15181094     AAsi    C    G        0      0        2 
  18  chr18_15181094     AKia    C    G        0      0        2 
  18  chr18_15181094     AOna    C    G        0      0        2 
  18  chr18_15181094     ASom    C    G        0      0        2 
  18  chr18_15181094     HCab    C    G        1      2        2 
  18  chr18_15181094     HPrz    C    G        1      2        2 
  18  chr18_15181094     ZBoe    C    G        0      0        2 
  18  chr18_15181094     ZGre    C    G        0      0        2 
  18  chr18_15181094     ZHar    C    G        0      0        2 
  18  chr18_15181094   Sample    C    G        1      2        2 
  18  chr18_15192908     AAsi    T    A        0      0        2 
  18  chr18_15192908     AKia    T    A        0      0        2 
  18  chr18_15192908     AOna    T    A        0      0        2 
  18  chr18_15192908     ASom    T    A        0      0        2 
  18  chr18_15192908     HCab    T    A        0      0        2 
  18  chr18_15192908     HPrz    T    A        0      0        2 
  18  chr18_15192908     ZBoe    T    A        1      2        2 
  18  chr18_15192908     ZGre    T    A        0      0        2 
  18  chr18_15192908     ZHar    T    A        0      0        2 
  18  chr18_15192908   Sample    T    A        0      0        2 
  18  chr18_15214181     AAsi    C    G        0      0        2 
  18  chr18_15214181     AKia    C    G        0      0        2 
  18  chr18_15214181     AOna    C    G        0      0        2 
  18  chr18_15214181     ASom    C    G        0      0        2 
  18  chr18_15214181     HCab    C    G        1      2        2 
  18  chr18_15214181     HPrz    C    G        1      2        2 
  18  chr18_15214181     ZBoe    C    G        0      0        2 
  18  chr18_15214181     ZGre    C    G        0      0        2 
  18  chr18_15214181     ZHar    C    G        0      0        2 
  18  chr18_15214181   Sample    C    G        1      2        2 
  18  chr18_15224546     AAsi    C    G        0      0        2 
  18  chr18_15224546     AKia    C    G        0      0        2 
  18  chr18_15224546     AOna    C    G        0      0        2 
  18  chr18_15224546     ASom    C    G        0      0        2 
  18  chr18_15224546     HCab    C    G        1      2        2 
  18  chr18_15224546     HPrz    C    G        1      2        2 
  18  chr18_15224546     ZBoe    C    G        0      0        2 
  18  chr18_15224546     ZGre    C    G        0      0        2 
  18  chr18_15224546     ZHar    C    G        0      0        2 
  18  chr18_15224546   Sample    C    G        1      2        2 
  18  chr18_15233377     AAsi    A    T        0      0        2 
  18  chr18_15233377     AKia    A    T        0      0        2 
  18  chr18_15233377     AOna    A    T        0      0        2 
  18  chr18_15233377     ASom    A    T        0      0        2 
  18  chr18_15233377     HCab    A    T        1      2        2 
  18  chr18_15233377     HPrz    A    T        1      2        2 
  18  chr18_15233377     ZBoe    A    T        0      0        2 
  18  chr18_15233377     ZGre    A    T        0      0        2 
  18  chr18_15233377     ZHar    A    T        0      0        2 
  18  chr18_15233377   Sample    A    T        1      2        2 
  18  chr18_15252520     AAsi    C    A        0      0        2 
  18  chr18_15252520     AKia    C    A        0      0        2 
  18  chr18_15252520     AOna    C    A        0      0        2 
  18  chr18_15252520     ASom    C    A        0      0        2 
  18  chr18_15252520     HCab    C    A        1      2        2 
  18  chr18_15252520     HPrz    C    A        1      2        2 
  18  chr18_15252520     ZBoe    C    A        0      0        2 
  18  chr18_15252520     ZGre    C    A        0      0        2 
  18  chr18_15252520     ZHar    C    A        0      0        2 
  18  chr18_15252520   Sample    C    A        1      2        2 
  18  chr18_15265740     AAsi    G    C        0      0        2 
  18  chr18_15265740     AKia    G    C        0      0        2 
  18  chr18_15265740     AOna    G    C        0      0        2 
  18  chr18_15265740     ASom    G    C        0      0        2 
  18  chr18_15265740     HCab    G    C      0.5      1        2 
  18  chr18_15265740     HPrz    G    C        0      0        2 
  18  chr18_15265740     ZBoe    G    C        0      0        2 
  18  chr18_15265740     ZGre    G    C        0      0        2 
  18  chr18_15265740     ZHar    G    C        0      0        2 
  18  chr18_15265740   Sample    G    C        1      2        2 
  18  chr18_15266094     AAsi    T    G        0      0        2 
  18  chr18_15266094     AKia    T    G        0      0        2 
  18  chr18_15266094     AOna    T    G        1      2        2 
  18  chr18_15266094     ASom    T    G        0      0        2 
  18  chr18_15266094     HCab    T    G        0      0        2 
  18  chr18_15266094     HPrz    T    G        0      0        2 
  18  chr18_15266094     ZBoe    T    G        0      0        2 
  18  chr18_15266094     ZGre    T    G        0      0        2 
  18  chr18_15266094     ZHar    T    G        0      0        2 
  18  chr18_15266094   Sample    T    G        0      0        2 
  18  chr18_15268582     AAsi    T    G        0      0        2 
  18  chr18_15268582     AKia    T    G        0      0        2 
  18  chr18_15268582     AOna    T    G        0      0        2 
  18  chr18_15268582     ASom    T    G        0      0        2 
  18  chr18_15268582     HCab    T    G      0.5      1        2 
  18  chr18_15268582     HPrz    T    G        1      2        2 
  18  chr18_15268582     ZBoe    T    G        0      0        2 
  18  chr18_15268582     ZGre    T    G        0      0        2 
  18  chr18_15268582     ZHar    T    G        0      0        2 
  18  chr18_15268582   Sample    T    G        0      0        2 
  18  chr18_15272946     AAsi    T    G        0      0        2 
  18  chr18_15272946     AKia    T    G        0      0        2 
  18  chr18_15272946     AOna    T    G        0      0        2 
  18  chr18_15272946     ASom    T    G        0      0        2 
  18  chr18_15272946     HCab    T    G        1      2        2 
  18  chr18_15272946     HPrz    T    G        1      2        2 
  18  chr18_15272946     ZBoe    T    G        0      0        2 
  18  chr18_15272946     ZGre    T    G        0      0        2 
  18  chr18_15272946     ZHar    T    G        0      0        2 
  18  chr18_15272946   Sample    T    G        1      2        2 
  18  chr18_15279109     AAsi    G    C        0      0        2 
  18  chr18_15279109     AKia    G    C        0      0        2 
  18  chr18_15279109     AOna    G    C        0      0        2 
  18  chr18_15279109     ASom    G    C        0      0        2 
  18  chr18_15279109     HCab    G    C        1      2        2 
  18  chr18_15279109     HPrz    G    C      0.5      1        2 
  18  chr18_15279109     ZBoe    G    C        0      0        2 
  18  chr18_15279109     ZGre    G    C        0      0        2 
  18  chr18_15279109     ZHar    G    C        0      0        2 
  18  chr18_15279109   Sample    G    C        1      2        2 
  18  chr18_15304745     AAsi    A    T        0      0        2 
  18  chr18_15304745     AKia    A    T        1      2        2 
  18  chr18_15304745     AOna    A    T        0      0        2 
  18  chr18_15304745     ASom    A    T        0      0        2 
  18  chr18_15304745     HCab    A    T        0      0        2 
  18  chr18_15304745     HPrz    A    T        0      0        2 
  18  chr18_15304745     ZBoe    A    T        0      0        2 
  18  chr18_15304745     ZGre    A    T        0      0        2 
  18  chr18_15304745     ZHar    A    T        0      0        2 
  18  chr18_15304745   Sample    A    T        0      0        2 
  18  chr18_15309384     AAsi    C    A        0      0        2 
  18  chr18_15309384     AKia    C    A        0      0        2 
  18  chr18_15309384     AOna    C    A        0      0        2 
  18  chr18_15309384     ASom    C    A        0      0        2 
  18  chr18_15309384     HCab    C    A        1      2        2 
  18  chr18_15309384     HPrz    C    A      0.5      1        2 
  18  chr18_15309384     ZBoe    C    A        0      0        2 
  18  chr18_15309384     ZGre    C    A        0      0        2 
  18  chr18_15309384     ZHar    C    A        0      0        2 
  18  chr18_15309384   Sample    C    A        1      2        2 
  18  chr18_15318857     AAsi    C    A        0      0        2 
  18  chr18_15318857     AKia    C    A      0.5      1        2 
  18  chr18_15318857     AOna    C    A        1      2        2 
  18  chr18_15318857     ASom    C    A        0      0        2 
  18  chr18_15318857     HCab    C    A        0      0        2 
  18  chr18_15318857     HPrz    C    A        0      0        2 
  18  chr18_15318857     ZBoe    C    A        0      0        2 
  18  chr18_15318857     ZGre    C    A        0      0        2 
  18  chr18_15318857     ZHar    C    A        0      0        2 
  18  chr18_15318857   Sample    C    A        0      0        2 
  18  chr18_15333902     AAsi    A    T        0      0        2 
  18  chr18_15333902     AKia    A    T        0      0        2 
  18  chr18_15333902     AOna    A    T        0      0        2 
  18  chr18_15333902     ASom    A    T        0      0        2 
  18  chr18_15333902     HCab    A    T        1      2        2 
  18  chr18_15333902     HPrz    A    T        1      2        2 
  18  chr18_15333902     ZBoe    A    T        0      0        2 
  18  chr18_15333902     ZGre    A    T        0      0        2 
  18  chr18_15333902     ZHar    A    T        0      0        2 
  18  chr18_15333902   Sample    A    T        1      2        2 
  18  chr18_15403192     AAsi    A    C        0      0        2 
  18  chr18_15403192     AKia    A    C        0      0        2 
  18  chr18_15403192     AOna    A    C        0      0        2 
  18  chr18_15403192     ASom    A    C        0      0        2 
  18  chr18_15403192     HCab    A    C      0.5      1        2 
  18  chr18_15403192     HPrz    A    C        0      0        2 
  18  chr18_15403192     ZBoe    A    C        0      0        2 
  18  chr18_15403192     ZGre    A    C        0      0        2 
  18  chr18_15403192     ZHar    A    C        0      0        2 
  18  chr18_15403192   Sample    A    C        0      0        2 
  18  chr18_15415089     AAsi    A    C        0      0        2 
  18  chr18_15415089     AKia    A    C        0      0        2 
  18  chr18_15415089     AOna    A    C        0      0        2 
  18  chr18_15415089     ASom    A    C        0      0        2 
  18  chr18_15415089     HCab    A    C        0      0        2 
  18  chr18_15415089     HPrz    A    C        0      0        2 
  18  chr18_15415089     ZBoe    A    C      0.5      1        2 
  18  chr18_15415089     ZGre    A    C        0      0        2 
  18  chr18_15415089     ZHar    A    C        0      0        2 
  18  chr18_15415089   Sample    A    C        0      0        2 
  18  chr18_15415599     AAsi    C    A        0      0        2 
  18  chr18_15415599     AKia    C    A        0      0        2 
  18  chr18_15415599     AOna    C    A        0      0        2 
  18  chr18_15415599     ASom    C    A        0      0        2 
  18  chr18_15415599     HCab    C    A        0      0        2 
  18  chr18_15415599     HPrz    C    A        0      0        2 
  18  chr18_15415599     ZBoe    C    A        1      2        2 
  18  chr18_15415599     ZGre    C    A        1      2        2 
  18  chr18_15415599     ZHar    C    A        1      2        2 
  18  chr18_15415599   Sample    C    A        0      0        2 
  18  chr18_15418560     AAsi    A    T        0      0        2 
  18  chr18_15418560     AKia    A    T        0      0        2 
  18  chr18_15418560     AOna    A    T        0      0        2 
  18  chr18_15418560     ASom    A    T        0      0        2 
  18  chr18_15418560     HCab    A    T        0      0        2 
  18  chr18_15418560     HPrz    A    T        0      0        2 
  18  chr18_15418560     ZBoe    A    T        0      0        2 
  18  chr18_15418560     ZGre    A    T      0.5      1        2 
  18  chr18_15418560     ZHar    A    T        0      0        2 
  18  chr18_15418560   Sample    A    T        0      0        2 
  18  chr18_15439514     AAsi    T    A        0      0        2 
  18  chr18_15439514     AKia    T    A        0      0        2 
  18  chr18_15439514     AOna    T    A        0      0        2 
  18  chr18_15439514     ASom    T    A        0      0        2 
  18  chr18_15439514     HCab    T    A        1      2        2 
  18  chr18_15439514     HPrz    T    A        1      2        2 
  18  chr18_15439514     ZBoe    T    A        0      0        2 
  18  chr18_15439514     ZGre    T    A        0      0        2 
  18  chr18_15439514     ZHar    T    A        0      0        2 
  18  chr18_15439514   Sample    T    A        1      2        2 
  18  chr18_15451168     AAsi    C    G        0      0        2 
  18  chr18_15451168     AKia    C    G        0      0        2 
  18  chr18_15451168     AOna    C    G        0      0        2 
  18  chr18_15451168     ASom    C    G        0      0        2 
  18  chr18_15451168     HCab    C    G      0.5      1        2 
  18  chr18_15451168     HPrz    C    G        0      0        2 
  18  chr18_15451168     ZBoe    C    G        0      0        2 
  18  chr18_15451168     ZGre    C    G        0      0        2 
  18  chr18_15451168     ZHar    C    G        0      0        2 
  18  chr18_15451168   Sample    C    G        0      0        2 
  18  chr18_15451439     AAsi    G    C        0      0        2 
  18  chr18_15451439     AKia    G    C        0      0        2 
  18  chr18_15451439     AOna    G    C        0      0        2 
  18  chr18_15451439     ASom    G    C        0      0        2 
  18  chr18_15451439     HCab    G    C        1      2        2 
  18  chr18_15451439     HPrz    G    C        1      2        2 
  18  chr18_15451439     ZBoe    G    C        0      0        2 
  18  chr18_15451439     ZGre    G    C        0      0        2 
  18  chr18_15451439     ZHar    G    C        0      0        2 
  18  chr18_15451439   Sample    G    C        1      2        2 
  18  chr18_15479223     AAsi    C    A        0      0        2 
  18  chr18_15479223     AKia    C    A        1      2        2 
  18  chr18_15479223     AOna    C    A        1      2        2 
  18  chr18_15479223     ASom    C    A        0      0        2 
  18  chr18_15479223     HCab    C    A        0      0        2 
  18  chr18_15479223     HPrz    C    A        0      0        2 
  18  chr18_15479223     ZBoe    C    A        0      0        2 
  18  chr18_15479223     ZGre    C    A        0      0        2 
  18  chr18_15479223     ZHar    C    A        0      0        2 
  18  chr18_15479223   Sample    C    A        0      0        2 
  18  chr18_15501397     AAsi    C    A        0      0        2 
  18  chr18_15501397     AKia    C    A        0      0        2 
  18  chr18_15501397     AOna    C    A        0      0        2 
  18  chr18_15501397     ASom    C    A        0      0        2 
  18  chr18_15501397     HCab    C    A        0      0        2 
  18  chr18_15501397     HPrz    C    A        0      0        2 
  18  chr18_15501397     ZBoe    C    A        0      0        2 
  18  chr18_15501397     ZGre    C    A        0      0        2 
  18  chr18_15501397     ZHar    C    A      0.5      1        2 
  18  chr18_15501397   Sample    C    A        0      0        2 
  18  chr18_15512532     AAsi    T    A        0      0        2 
  18  chr18_15512532     AKia    T    A        0      0        2 
  18  chr18_15512532     AOna    T    A        0      0        2 
  18  chr18_15512532     ASom    T    A        0      0        2 
  18  chr18_15512532     HCab    T    A        1      2        2 
  18  chr18_15512532     HPrz    T    A        1      2        2 
  18  chr18_15512532     ZBoe    T    A        0      0        2 
  18  chr18_15512532     ZGre    T    A        0      0        2 
  18  chr18_15512532     ZHar    T    A        0      0        2 
  18  chr18_15512532   Sample    T    A        1      2        2 
  18  chr18_15566831     AAsi    T    G        0      0        2 
  18  chr18_15566831     AKia    T    G        0      0        2 
  18  chr18_15566831     AOna    T    G        0      0        2 
  18  chr18_15566831     ASom    T    G        0      0        2 
  18  chr18_15566831     HCab    T    G        1      2        2 
  18  chr18_15566831     HPrz    T    G        1      2        2 
  18  chr18_15566831     ZBoe    T    G        0      0        2 
  18  chr18_15566831     ZGre    T    G        0      0        2 
  18  chr18_15566831     ZHar    T    G        0      0        2 
  18  chr18_15566831   Sample    T    G        1      2        2 
  18  chr18_15598633     AAsi    C    G        0      0        2 
  18  chr18_15598633     AKia    C    G        0      0        2 
  18  chr18_15598633     AOna    C    G        0      0        2 
  18  chr18_15598633     ASom    C    G        0      0        2 
  18  chr18_15598633     HCab    C    G        0      0        2 
  18  chr18_15598633     HPrz    C    G      0.5      1        2 
  18  chr18_15598633     ZBoe    C    G        0      0        2 
  18  chr18_15598633     ZGre    C    G        0      0        2 
  18  chr18_15598633     ZHar    C    G        0      0        2 
  18  chr18_15598633   Sample    C    G        0      0        2 
  18  chr18_15607367     AAsi    A    C        0      0        2 
  18  chr18_15607367     AKia    A    C        0      0        2 
  18  chr18_15607367     AOna    A    C        0      0        2 
  18  chr18_15607367     ASom    A    C        0      0        2 
  18  chr18_15607367     HCab    A    C        1      2        2 
  18  chr18_15607367     HPrz    A    C        1      2        2 
  18  chr18_15607367     ZBoe    A    C        0      0        2 
  18  chr18_15607367     ZGre    A    C        0      0        2 
  18  chr18_15607367     ZHar    A    C        0      0        2 
  18  chr18_15607367   Sample    A    C        1      2        2 
  18  chr18_15617888     AAsi    T    G        0      0        2 
  18  chr18_15617888     AKia    T    G        0      0        2 
  18  chr18_15617888     AOna    T    G        0      0        2 
  18  chr18_15617888     ASom    T    G      0.5      1        2 
  18  chr18_15617888     HCab    T    G        0      0        2 
  18  chr18_15617888     HPrz    T    G        0      0        2 
  18  chr18_15617888     ZBoe    T    G        0      0        2 
  18  chr18_15617888     ZGre    T    G        0      0        2 
  18  chr18_15617888     ZHar    T    G        0      0        2 
  18  chr18_15617888   Sample    T    G        0      0        2 
  18  chr18_15619958     AAsi    G    T        0      0        2 
  18  chr18_15619958     AKia    G    T        0      0        2 
  18  chr18_15619958     AOna    G    T        0      0        2 
  18  chr18_15619958     ASom    G    T        0      0        2 
  18  chr18_15619958     HCab    G    T        1      2        2 
  18  chr18_15619958     HPrz    G    T        1      2        2 
  18  chr18_15619958     ZBoe    G    T        0      0        2 
  18  chr18_15619958     ZGre    G    T        0      0        2 
  18  chr18_15619958     ZHar    G    T        0      0        2 
  18  chr18_15619958   Sample    G    T        1      2        2 
  18  chr18_15633631     AAsi    G    T        0      0        2 
  18  chr18_15633631     AKia    G    T        0      0        2 
  18  chr18_15633631     AOna    G    T        0      0        2 
  18  chr18_15633631     ASom    G    T        0      0        2 
  18  chr18_15633631     HCab    G    T      0.5      1        2 
  18  chr18_15633631     HPrz    G    T        0      0        2 
  18  chr18_15633631     ZBoe    G    T        0      0        2 
  18  chr18_15633631     ZGre    G    T        0      0        2 
  18  chr18_15633631     ZHar    G    T        0      0        2 
  18  chr18_15633631   Sample    G    T        0      0        2 
  18  chr18_15673219     AAsi    G    T        0      0        2 
  18  chr18_15673219     AKia    G    T        1      2        2 
  18  chr18_15673219     AOna    G    T        1      2        2 
  18  chr18_15673219     ASom    G    T        0      0        2 
  18  chr18_15673219     HCab    G    T        0      0        2 
  18  chr18_15673219     HPrz    G    T        0      0        2 
  18  chr18_15673219     ZBoe    G    T        0      0        2 
  18  chr18_15673219     ZGre    G    T        0      0        2 
  18  chr18_15673219     ZHar    G    T        0      0        2 
  18  chr18_15673219   Sample    G    T        0      0        2 
  18  chr18_15675343     AAsi    G    C        0      0        2 
  18  chr18_15675343     AKia    G    C        0      0        2 
  18  chr18_15675343     AOna    G    C        0      0        2 
  18  chr18_15675343     ASom    G    C        0      0        2 
  18  chr18_15675343     HCab    G    C        1      2        2 
  18  chr18_15675343     HPrz    G    C        1      2        2 
  18  chr18_15675343     ZBoe    G    C        0      0        2 
  18  chr18_15675343     ZGre    G    C        0      0        2 
  18  chr18_15675343     ZHar    G    C        0      0        2 
  18  chr18_15675343   Sample    G    C        1      2        2 
  18  chr18_15675864     AAsi    A    T        0      0        2 
  18  chr18_15675864     AKia    A    T        0      0        2 
  18  chr18_15675864     AOna    A    T        0      0        2 
  18  chr18_15675864     ASom    A    T        0      0        2 
  18  chr18_15675864     HCab    A    T        1      2        2 
  18  chr18_15675864     HPrz    A    T        1      2        2 
  18  chr18_15675864     ZBoe    A    T        0      0        2 
  18  chr18_15675864     ZGre    A    T        0      0        2 
  18  chr18_15675864     ZHar    A    T        0      0        2 
  18  chr18_15675864   Sample    A    T        1      2        2 
  18  chr18_15684677     AAsi    A    T        0      0        2 
  18  chr18_15684677     AKia    A    T        0      0        2 
  18  chr18_15684677     AOna    A    T        0      0        2 
  18  chr18_15684677     ASom    A    T        0      0        2 
  18  chr18_15684677     HCab    A    T        0      0        2 
  18  chr18_15684677     HPrz    A    T      0.5      1        2 
  18  chr18_15684677     ZBoe    A    T        0      0        2 
  18  chr18_15684677     ZGre    A    T        0      0        2 
  18  chr18_15684677     ZHar    A    T        0      0        2 
  18  chr18_15684677   Sample    A    T        0      0        2 
  18  chr18_15691945     AAsi    G    C        0      0        2 
  18  chr18_15691945     AKia    G    C        0      0        2 
  18  chr18_15691945     AOna    G    C        0      0        2 
  18  chr18_15691945     ASom    G    C        0      0        2 
  18  chr18_15691945     HCab    G    C      0.5      1        2 
  18  chr18_15691945     HPrz    G    C        0      0        2 
  18  chr18_15691945     ZBoe    G    C        0      0        2 
  18  chr18_15691945     ZGre    G    C        0      0        2 
  18  chr18_15691945     ZHar    G    C        0      0        2 
  18  chr18_15691945   Sample    G    C        0      0        2 
  18  chr18_15711403     AAsi    C    A        0      0        2 
  18  chr18_15711403     AKia    C    A        1      2        2 
  18  chr18_15711403     AOna    C    A        1      2        2 
  18  chr18_15711403     ASom    C    A        0      0        2 
  18  chr18_15711403     HCab    C    A        0      0        2 
  18  chr18_15711403     HPrz    C    A        0      0        2 
  18  chr18_15711403     ZBoe    C    A        0      0        2 
  18  chr18_15711403     ZGre    C    A        0      0        2 
  18  chr18_15711403     ZHar    C    A        0      0        2 
  18  chr18_15711403   Sample    C    A        0      0        2 
  18  chr18_15716197     AAsi    C    A        0      0        2 
  18  chr18_15716197     AKia    C    A        0      0        2 
  18  chr18_15716197     AOna    C    A        0      0        2 
  18  chr18_15716197     ASom    C    A        0      0        2 
  18  chr18_15716197     HCab    C    A        0      0        2 
  18  chr18_15716197     HPrz    C    A        0      0        2 
  18  chr18_15716197     ZBoe    C    A        0      0        2 
  18  chr18_15716197     ZGre    C    A      0.5      1        2 
  18  chr18_15716197     ZHar    C    A        0      0        2 
  18  chr18_15716197   Sample    C    A        0      0        2 
  18  chr18_15723483     AAsi    T    G        0      0        2 
  18  chr18_15723483     AKia    T    G        0      0        2 
  18  chr18_15723483     AOna    T    G        0      0        2 
  18  chr18_15723483     ASom    T    G        0      0        2 
  18  chr18_15723483     HCab    T    G        1      2        2 
  18  chr18_15723483     HPrz    T    G        1      2        2 
  18  chr18_15723483     ZBoe    T    G        0      0        2 
  18  chr18_15723483     ZGre    T    G        0      0        2 
  18  chr18_15723483     ZHar    T    G        0      0        2 
  18  chr18_15723483   Sample    T    G        1      2        2 
  18  chr18_15738688     AAsi    A    C        0      0        2 
  18  chr18_15738688     AKia    A    C      0.5      1        2 
  18  chr18_15738688     AOna    A    C        0      0        2 
  18  chr18_15738688     ASom    A    C        0      0        2 
  18  chr18_15738688     HCab    A    C        0      0        2 
  18  chr18_15738688     HPrz    A    C        0      0        2 
  18  chr18_15738688     ZBoe    A    C        0      0        2 
  18  chr18_15738688     ZGre    A    C        0      0        2 
  18  chr18_15738688     ZHar    A    C        0      0        2 
  18  chr18_15738688   Sample    A    C        0      0        2 
  18  chr18_15742688     AAsi    G    C        0      0        2 
  18  chr18_15742688     AKia    G    C        0      0        2 
  18  chr18_15742688     AOna    G    C        0      0        2 
  18  chr18_15742688     ASom    G    C        0      0        2 
  18  chr18_15742688     HCab    G    C        1      2        2 
  18  chr18_15742688     HPrz    G    C        1      2        2 
  18  chr18_15742688     ZBoe    G    C        0      0        2 
  18  chr18_15742688     ZGre    G    C        0      0        2 
  18  chr18_15742688     ZHar    G    C        0      0        2 
  18  chr18_15742688   Sample    G    C        1      2        2 
  18  chr18_15766529     AAsi    A    C        0      0        2 
  18  chr18_15766529     AKia    A    C        0      0        2 
  18  chr18_15766529     AOna    A    C        0      0        2 
  18  chr18_15766529     ASom    A    C      0.5      1        2 
  18  chr18_15766529     HCab    A    C        0      0        2 
  18  chr18_15766529     HPrz    A    C        0      0        2 
  18  chr18_15766529     ZBoe    A    C        0      0        2 
  18  chr18_15766529     ZGre    A    C        0      0        2 
  18  chr18_15766529     ZHar    A    C        0      0        2 
  18  chr18_15766529   Sample    A    C        0      0        2 
  18  chr18_15811402     AAsi    A    T        1      2        2 
  18  chr18_15811402     AKia    A    T        0      0        2 
  18  chr18_15811402     AOna    A    T        0      0        2 
  18  chr18_15811402     ASom    A    T        0      0        2 
  18  chr18_15811402     HCab    A    T        0      0        2 
  18  chr18_15811402     HPrz    A    T        0      0        2 
  18  chr18_15811402     ZBoe    A    T        0      0        2 
  18  chr18_15811402     ZGre    A    T        0      0        2 
  18  chr18_15811402     ZHar    A    T        0      0        2 
  18  chr18_15811402   Sample    A    T        0      0        2 
  18  chr18_15849159     AAsi    G    T        0      0        2 
  18  chr18_15849159     AKia    G    T        0      0        2 
  18  chr18_15849159     AOna    G    T        0      0        2 
  18  chr18_15849159     ASom    G    T        0      0        2 
  18  chr18_15849159     HCab    G    T        0      0        2 
  18  chr18_15849159     HPrz    G    T        0      0        2 
  18  chr18_15849159     ZBoe    G    T        0      0        2 
  18  chr18_15849159     ZGre    G    T        1      2        2 
  18  chr18_15849159     ZHar    G    T        0      0        2 
  18  chr18_15849159   Sample    G    T        0      0        2 
  18  chr18_15878877     AAsi    G    T        0      0        2 
  18  chr18_15878877     AKia    G    T        0      0        2 
  18  chr18_15878877     AOna    G    T        0      0        2 
  18  chr18_15878877     ASom    G    T        0      0        2 
  18  chr18_15878877     HCab    G    T        0      0        2 
  18  chr18_15878877     HPrz    G    T        0      0        2 
  18  chr18_15878877     ZBoe    G    T      0.5      1        2 
  18  chr18_15878877     ZGre    G    T        0      0        2 
  18  chr18_15878877     ZHar    G    T        0      0        2 
  18  chr18_15878877   Sample    G    T        0      0        2 
  18  chr18_15902953     AAsi    T    G        0      0        2 
  18  chr18_15902953     AKia    T    G        0      0        2 
  18  chr18_15902953     AOna    T    G        0      0        2 
  18  chr18_15902953     ASom    T    G        0      0        2 
  18  chr18_15902953     HCab    T    G        0      0        2 
  18  chr18_15902953     HPrz    T    G        0      0        2 
  18  chr18_15902953     ZBoe    T    G      0.5      1        2 
  18  chr18_15902953     ZGre    T    G        0      0        2 
  18  chr18_15902953     ZHar    T    G        0      0        2 
  18  chr18_15902953   Sample    T    G        0      0        2 
  18  chr18_15906249     AAsi    A    T        0      0        2 
  18  chr18_15906249     AKia    A    T        0      0        2 
  18  chr18_15906249     AOna    A    T        0      0        2 
  18  chr18_15906249     ASom    A    T        0      0        2 
  18  chr18_15906249     HCab    A    T        1      2        2 
  18  chr18_15906249     HPrz    A    T        0      0        2 
  18  chr18_15906249     ZBoe    A    T        0      0        2 
  18  chr18_15906249     ZGre    A    T        0      0        2 
  18  chr18_15906249     ZHar    A    T        0      0        2 
  18  chr18_15906249   Sample    A    T        0      0        2 
  18  chr18_15929006     AAsi    G    T        0      0        2 
  18  chr18_15929006     AKia    G    T        0      0        2 
  18  chr18_15929006     AOna    G    T        0      0        2 
  18  chr18_15929006     ASom    G    T        0      0        2 
  18  chr18_15929006     HCab    G    T        1      2        2 
  18  chr18_15929006     HPrz    G    T        1      2        2 
  18  chr18_15929006     ZBoe    G    T        0      0        2 
  18  chr18_15929006     ZGre    G    T        0      0        2 
  18  chr18_15929006     ZHar    G    T        0      0        2 
  18  chr18_15929006   Sample    G    T        1      2        2 
  18  chr18_15930320     AAsi    C    A        0      0        2 
  18  chr18_15930320     AKia    C    A        0      0        2 
  18  chr18_15930320     AOna    C    A        0      0        2 
  18  chr18_15930320     ASom    C    A        0      0        2 
  18  chr18_15930320     HCab    C    A        1      2        2 
  18  chr18_15930320     HPrz    C    A        1      2        2 
  18  chr18_15930320     ZBoe    C    A        0      0        2 
  18  chr18_15930320     ZGre    C    A        0      0        2 
  18  chr18_15930320     ZHar    C    A        0      0        2 
  18  chr18_15930320   Sample    C    A        1      2        2 
  18  chr18_15936909     AAsi    G    C        0      0        2 
  18  chr18_15936909     AKia    G    C        0      0        2 
  18  chr18_15936909     AOna    G    C        0      0        2 
  18  chr18_15936909     ASom    G    C        0      0        2 
  18  chr18_15936909     HCab    G    C        0      0        2 
  18  chr18_15936909     HPrz    G    C        0      0        2 
  18  chr18_15936909     ZBoe    G    C        0      0        2 
  18  chr18_15936909     ZGre    G    C        0      0        2 
  18  chr18_15936909     ZHar    G    C        1      2        2 
  18  chr18_15936909   Sample    G    C        0      0        2 
  18  chr18_15939879     AAsi    T    A        0      0        2 
  18  chr18_15939879     AKia    T    A        0      0        2 
  18  chr18_15939879     AOna    T    A        0      0        2 
  18  chr18_15939879     ASom    T    A        0      0        2 
  18  chr18_15939879     HCab    T    A        0      0        2 
  18  chr18_15939879     HPrz    T    A        0      0        2 
  18  chr18_15939879     ZBoe    T    A        1      2        2 
  18  chr18_15939879     ZGre    T    A        1      2        2 
  18  chr18_15939879     ZHar    T    A        1      2        2 
  18  chr18_15939879   Sample    T    A        0      0        2 
  18  chr18_15956199     AAsi    A    T        0      0        2 
  18  chr18_15956199     AKia    A    T        0      0        2 
  18  chr18_15956199     AOna    A    T        0      0        2 
  18  chr18_15956199     ASom    A    T        0      0        2 
  18  chr18_15956199     HCab    A    T      0.5      1        2 
  18  chr18_15956199     HPrz    A    T      0.5      1        2 
  18  chr18_15956199     ZBoe    A    T        0      0        2 
  18  chr18_15956199     ZGre    A    T        0      0        2 
  18  chr18_15956199     ZHar    A    T        0      0        2 
  18  chr18_15956199   Sample    A    T        1      2        2 
  18  chr18_15965714     AAsi    C    G        0      0        2 
  18  chr18_15965714     AKia    C    G        0      0        2 
  18  chr18_15965714     AOna    C    G        0      0        2 
  18  chr18_15965714     ASom    C    G        0      0        2 
  18  chr18_15965714     HCab    C    G      0.5      1        2 
  18  chr18_15965714     HPrz    C    G      0.5      1        2 
  18  chr18_15965714     ZBoe    C    G        0      0        2 
  18  chr18_15965714     ZGre    C    G        0      0        2 
  18  chr18_15965714     ZHar    C    G        0      0        2 
  18  chr18_15965714   Sample    C    G        1      2        2 
  18  chr18_15988425     AAsi    G    C        1      2        2 
  18  chr18_15988425     AKia    G    C        0      0        2 
  18  chr18_15988425     AOna    G    C        0      0        2 
  18  chr18_15988425     ASom    G    C        1      2        2 
  18  chr18_15988425     HCab    G    C        0      0        2 
  18  chr18_15988425     HPrz    G    C        0      0        2 
  18  chr18_15988425     ZBoe    G    C        0      0        2 
  18  chr18_15988425     ZGre    G    C        0      0        2 
  18  chr18_15988425     ZHar    G    C        0      0        2 
  18  chr18_15988425   Sample    G    C        0      0        2 
  18  chr18_16004360     AAsi    T    A        0      0        2 
  18  chr18_16004360     AKia    T    A        0      0        2 
  18  chr18_16004360     AOna    T    A        0      0        2 
  18  chr18_16004360     ASom    T    A        0      0        2 
  18  chr18_16004360     HCab    T    A        0      0        2 
  18  chr18_16004360     HPrz    T    A        0      0        2 
  18  chr18_16004360     ZBoe    T    A        0      0        2 
  18  chr18_16004360     ZGre    T    A        0      0        2 
  18  chr18_16004360     ZHar    T    A      0.5      1        2 
  18  chr18_16004360   Sample    T    A        0      0        2 
  18  chr18_16010634     AAsi    T    A        0      0        2 
  18  chr18_16010634     AKia    T    A        0      0        2 
  18  chr18_16010634     AOna    T    A        0      0        2 
  18  chr18_16010634     ASom    T    A        0      0        2 
  18  chr18_16010634     HCab    T    A        1      2        2 
  18  chr18_16010634     HPrz    T    A        1      2        2 
  18  chr18_16010634     ZBoe    T    A        0      0        2 
  18  chr18_16010634     ZGre    T    A        0      0        2 
  18  chr18_16010634     ZHar    T    A        0      0        2 
  18  chr18_16010634   Sample    T    A        1      2        2 
  18  chr18_16018699     AAsi    C    A        0      0        2 
  18  chr18_16018699     AKia    C    A        0      0        2 
  18  chr18_16018699     AOna    C    A        0      0        2 
  18  chr18_16018699     ASom    C    A        0      0        2 
  18  chr18_16018699     HCab    C    A        0      0        2 
  18  chr18_16018699     HPrz    C    A        0      0        2 
  18  chr18_16018699     ZBoe    C    A        0      0        2 
  18  chr18_16018699     ZGre    C    A        1      2        2 
  18  chr18_16018699     ZHar    C    A        0      0        2 
  18  chr18_16018699   Sample    C    A        0      0        2 
  18  chr18_16051705     AAsi    A    C        0      0        2 
  18  chr18_16051705     AKia    A    C        0      0        2 
  18  chr18_16051705     AOna    A    C        0      0        2 
  18  chr18_16051705     ASom    A    C        0      0        2 
  18  chr18_16051705     HCab    A    C        0      0        2 
  18  chr18_16051705     HPrz    A    C      0.5      1        2 
  18  chr18_16051705     ZBoe    A    C        0      0        2 
  18  chr18_16051705     ZGre    A    C        0      0        2 
  18  chr18_16051705     ZHar    A    C        0      0        2 
  18  chr18_16051705   Sample    A    C        0      0        2 
  18  chr18_16066179     AAsi    C    A        0      0        2 
  18  chr18_16066179     AKia    C    A        0      0        2 
  18  chr18_16066179     AOna    C    A        0      0        2 
  18  chr18_16066179     ASom    C    A        0      0        2 
  18  chr18_16066179     HCab    C    A        0      0        2 
  18  chr18_16066179     HPrz    C    A        0      0        2 
  18  chr18_16066179     ZBoe    C    A      0.5      1        2 
  18  chr18_16066179     ZGre    C    A        0      0        2 
  18  chr18_16066179     ZHar    C    A        0      0        2 
  18  chr18_16066179   Sample    C    A        0      0        2 
  18  chr18_16074326     AAsi    A    C        0      0        2 
  18  chr18_16074326     AKia    A    C        0      0        2 
  18  chr18_16074326     AOna    A    C        0      0        2 
  18  chr18_16074326     ASom    A    C        0      0        2 
  18  chr18_16074326     HCab    A    C        0      0        2 
  18  chr18_16074326     HPrz    A    C        0      0        2 
  18  chr18_16074326     ZBoe    A    C        1      2        2 
  18  chr18_16074326     ZGre    A    C        0      0        2 
  18  chr18_16074326     ZHar    A    C        0      0        2 
  18  chr18_16074326   Sample    A    C        0      0        2 
  18  chr18_16079883     AAsi    T    A        0      0        2 
  18  chr18_16079883     AKia    T    A        1      2        2 
  18  chr18_16079883     AOna    T    A        0      0        2 
  18  chr18_16079883     ASom    T    A        0      0        2 
  18  chr18_16079883     HCab    T    A        0      0        2 
  18  chr18_16079883     HPrz    T    A        0      0        2 
  18  chr18_16079883     ZBoe    T    A        1      2        2 
  18  chr18_16079883     ZGre    T    A        1      2        2 
  18  chr18_16079883     ZHar    T    A        1      2        2 
  18  chr18_16079883   Sample    T    A        0      0        2 
  18  chr18_16112093     AAsi    A    T        0      0        2 
  18  chr18_16112093     AKia    A    T        0      0        2 
  18  chr18_16112093     AOna    A    T        1      2        2 
  18  chr18_16112093     ASom    A    T        0      0        2 
  18  chr18_16112093     HCab    A    T        0      0        2 
  18  chr18_16112093     HPrz    A    T        0      0        2 
  18  chr18_16112093     ZBoe    A    T        0      0        2 
  18  chr18_16112093     ZGre    A    T        0      0        2 
  18  chr18_16112093     ZHar    A    T        0      0        2 
  18  chr18_16112093   Sample    A    T        0      0        2 
  18  chr18_16114460     AAsi    G    T        0      0        2 
  18  chr18_16114460     AKia    G    T        0      0        2 
  18  chr18_16114460     AOna    G    T        0      0        2 
  18  chr18_16114460     ASom    G    T        0      0        2 
  18  chr18_16114460     HCab    G    T        1      2        2 
  18  chr18_16114460     HPrz    G    T        1      2        2 
  18  chr18_16114460     ZBoe    G    T        0      0        2 
  18  chr18_16114460     ZGre    G    T        0      0        2 
  18  chr18_16114460     ZHar    G    T        0      0        2 
  18  chr18_16114460   Sample    G    T        1      2        2 
  18  chr18_16116548     AAsi    T    G        0      0        2 
  18  chr18_16116548     AKia    T    G        0      0        2 
  18  chr18_16116548     AOna    T    G        0      0        2 
  18  chr18_16116548     ASom    T    G        0      0        2 
  18  chr18_16116548     HCab    T    G        0      0        2 
  18  chr18_16116548     HPrz    T    G      0.5      1        2 
  18  chr18_16116548     ZBoe    T    G        0      0        2 
  18  chr18_16116548     ZGre    T    G        0      0        2 
  18  chr18_16116548     ZHar    T    G        0      0        2 
  18  chr18_16116548   Sample    T    G        0      0        2 
  18  chr18_16128559     AAsi    G    C        0      0        2 
  18  chr18_16128559     AKia    G    C        1      2        2 
  18  chr18_16128559     AOna    G    C        0      0        2 
  18  chr18_16128559     ASom    G    C        0      0        2 
  18  chr18_16128559     HCab    G    C        0      0        2 
  18  chr18_16128559     HPrz    G    C        0      0        2 
  18  chr18_16128559     ZBoe    G    C        0      0        2 
  18  chr18_16128559     ZGre    G    C        0      0        2 
  18  chr18_16128559     ZHar    G    C        0      0        2 
  18  chr18_16128559   Sample    G    C        0      0        2 
  18  chr18_16134736     AAsi    A    C        1      2        2 
  18  chr18_16134736     AKia    A    C        0      0        2 
  18  chr18_16134736     AOna    A    C        0      0        2 
  18  chr18_16134736     ASom    A    C        1      2        2 
  18  chr18_16134736     HCab    A    C        0      0        2 
  18  chr18_16134736     HPrz    A    C        0      0        2 
  18  chr18_16134736     ZBoe    A    C        0      0        2 
  18  chr18_16134736     ZGre    A    C        0      0        2 
  18  chr18_16134736     ZHar    A    C        0      0        2 
  18  chr18_16134736   Sample    A    C        0      0        2 
  18  chr18_16141248     AAsi    A    T        0      0        2 
  18  chr18_16141248     AKia    A    T        0      0        2 
  18  chr18_16141248     AOna    A    T        0      0        2 
  18  chr18_16141248     ASom    A    T        0      0        2 
  18  chr18_16141248     HCab    A    T      0.5      1        2 
  18  chr18_16141248     HPrz    A    T        0      0        2 
  18  chr18_16141248     ZBoe    A    T        0      0        2 
  18  chr18_16141248     ZGre    A    T        0      0        2 
  18  chr18_16141248     ZHar    A    T        0      0        2 
  18  chr18_16141248   Sample    A    T        0      0        2 
  18  chr18_16156320     AAsi    C    G        0      0        2 
  18  chr18_16156320     AKia    C    G        0      0        2 
  18  chr18_16156320     AOna    C    G        0      0        2 
  18  chr18_16156320     ASom    C    G        0      0        2 
  18  chr18_16156320     HCab    C    G        0      0        2 
  18  chr18_16156320     HPrz    C    G        0      0        2 
  18  chr18_16156320     ZBoe    C    G        0      0        2 
  18  chr18_16156320     ZGre    C    G        1      2        2 
  18  chr18_16156320     ZHar    C    G        1      2        2 
  18  chr18_16156320   Sample    C    G        0      0        2 
  18  chr18_16169134     AAsi    A    C        0      0        2 
  18  chr18_16169134     AKia    A    C        0      0        2 
  18  chr18_16169134     AOna    A    C        0      0        2 
  18  chr18_16169134     ASom    A    C        0      0        2 
  18  chr18_16169134     HCab    A    C        1      2        2 
  18  chr18_16169134     HPrz    A    C        1      2        2 
  18  chr18_16169134     ZBoe    A    C        0      0        2 
  18  chr18_16169134     ZGre    A    C        0      0        2 
  18  chr18_16169134     ZHar    A    C        0      0        2 
  18  chr18_16169134   Sample    A    C        1      2        2 
  18  chr18_16173749     AAsi    C    A        0      0        2 
  18  chr18_16173749     AKia    C    A      0.5      1        2 
  18  chr18_16173749     AOna    C    A        0      0        2 
  18  chr18_16173749     ASom    C    A        0      0        2 
  18  chr18_16173749     HCab    C    A        0      0        2 
  18  chr18_16173749     HPrz    C    A        0      0        2 
  18  chr18_16173749     ZBoe    C    A        0      0        2 
  18  chr18_16173749     ZGre    C    A        0      0        2 
  18  chr18_16173749     ZHar    C    A        0      0        2 
  18  chr18_16173749   Sample    C    A        0      0        2 
  18  chr18_16177364     AAsi    G    C        0      0        2 
  18  chr18_16177364     AKia    G    C        0      0        2 
  18  chr18_16177364     AOna    G    C        0      0        2 
  18  chr18_16177364     ASom    G    C        0      0        2 
  18  chr18_16177364     HCab    G    C        1      2        2 
  18  chr18_16177364     HPrz    G    C      0.5      1        2 
  18  chr18_16177364     ZBoe    G    C        0      0        2 
  18  chr18_16177364     ZGre    G    C        0      0        2 
  18  chr18_16177364     ZHar    G    C        0      0        2 
  18  chr18_16177364   Sample    G    C        1      2        2 
  18  chr18_16206888     AAsi    A    T        0      0        2 
  18  chr18_16206888     AKia    A    T        0      0        2 
  18  chr18_16206888     AOna    A    T        0      0        2 
  18  chr18_16206888     ASom    A    T        0      0        2 
  18  chr18_16206888     HCab    A    T        0      0        2 
  18  chr18_16206888     HPrz    A    T        0      0        2 
  18  chr18_16206888     ZBoe    A    T        0      0        2 
  18  chr18_16206888     ZGre    A    T        0      0        2 
  18  chr18_16206888     ZHar    A    T      0.5      1        2 
  18  chr18_16206888   Sample    A    T        0      0        2 
  18  chr18_16212593     AAsi    G    T        0      0        2 
  18  chr18_16212593     AKia    G    T        0      0        2 
  18  chr18_16212593     AOna    G    T        0      0        2 
  18  chr18_16212593     ASom    G    T        0      0        2 
  18  chr18_16212593     HCab    G    T        1      2        2 
  18  chr18_16212593     HPrz    G    T        1      2        2 
  18  chr18_16212593     ZBoe    G    T        0      0        2 
  18  chr18_16212593     ZGre    G    T        0      0        2 
  18  chr18_16212593     ZHar    G    T        0      0        2 
  18  chr18_16212593   Sample    G    T        1      2        2 
  18  chr18_16216940     AAsi    T    G        0      0        2 
  18  chr18_16216940     AKia    T    G        0      0        2 
  18  chr18_16216940     AOna    T    G        0      0        2 
  18  chr18_16216940     ASom    T    G        0      0        2 
  18  chr18_16216940     HCab    T    G        1      2        2 
  18  chr18_16216940     HPrz    T    G        1      2        2 
  18  chr18_16216940     ZBoe    T    G        0      0        2 
  18  chr18_16216940     ZGre    T    G        0      0        2 
  18  chr18_16216940     ZHar    T    G        0      0        2 
  18  chr18_16216940   Sample    T    G        1      2        2 
  18  chr18_16218694     AAsi    T    G        0      0        2 
  18  chr18_16218694     AKia    T    G        0      0        2 
  18  chr18_16218694     AOna    T    G        0      0        2 
  18  chr18_16218694     ASom    T    G        0      0        2 
  18  chr18_16218694     HCab    T    G        1      2        2 
  18  chr18_16218694     HPrz    T    G        1      2        2 
  18  chr18_16218694     ZBoe    T    G        0      0        2 
  18  chr18_16218694     ZGre    T    G        0      0        2 
  18  chr18_16218694     ZHar    T    G        0      0        2 
  18  chr18_16218694   Sample    T    G        1      2        2 
  18  chr18_16219128     AAsi    A    T        0      0        2 
  18  chr18_16219128     AKia    A    T        0      0        2 
  18  chr18_16219128     AOna    A    T        0      0        2 
  18  chr18_16219128     ASom    A    T        0      0        2 
  18  chr18_16219128     HCab    A    T        1      2        2 
  18  chr18_16219128     HPrz    A    T        1      2        2 
  18  chr18_16219128     ZBoe    A    T        0      0        2 
  18  chr18_16219128     ZGre    A    T        0      0        2 
  18  chr18_16219128     ZHar    A    T        0      0        2 
  18  chr18_16219128   Sample    A    T        1      2        2 
  18  chr18_16226358     AAsi    A    C        0      0        2 
  18  chr18_16226358     AKia    A    C        0      0        2 
  18  chr18_16226358     AOna    A    C        0      0        2 
  18  chr18_16226358     ASom    A    C      0.5      1        2 
  18  chr18_16226358     HCab    A    C        0      0        2 
  18  chr18_16226358     HPrz    A    C        0      0        2 
  18  chr18_16226358     ZBoe    A    C        0      0        2 
  18  chr18_16226358     ZGre    A    C        0      0        2 
  18  chr18_16226358     ZHar    A    C        0      0        2 
  18  chr18_16226358   Sample    A    C        0      0        2 
  18  chr18_16234752     AAsi    C    A        0      0        2 
  18  chr18_16234752     AKia    C    A        0      0        2 
  18  chr18_16234752     AOna    C    A        0      0        2 
  18  chr18_16234752     ASom    C    A        0      0        2 
  18  chr18_16234752     HCab    C    A        0      0        2 
  18  chr18_16234752     HPrz    C    A        0      0        2 
  18  chr18_16234752     ZBoe    C    A        0      0        2 
  18  chr18_16234752     ZGre    C    A        0      0        2 
  18  chr18_16234752     ZHar    C    A        1      2        2 
  18  chr18_16234752   Sample    C    A        0      0        2 
  18  chr18_16251891     AAsi    G    T        0      0        2 
  18  chr18_16251891     AKia    G    T        0      0        2 
  18  chr18_16251891     AOna    G    T        0      0        2 
  18  chr18_16251891     ASom    G    T        0      0        2 
  18  chr18_16251891     HCab    G    T        0      0        2 
  18  chr18_16251891     HPrz    G    T        0      0        2 
  18  chr18_16251891     ZBoe    G    T        0      0        2 
  18  chr18_16251891     ZGre    G    T        1      2        2 
  18  chr18_16251891     ZHar    G    T        0      0        2 
  18  chr18_16251891   Sample    G    T        0      0        2 
  18  chr18_16264000     AAsi    C    A        0      0        2 
  18  chr18_16264000     AKia    C    A        0      0        2 
  18  chr18_16264000     AOna    C    A        0      0        2 
  18  chr18_16264000     ASom    C    A      0.5      1        2 
  18  chr18_16264000     HCab    C    A        0      0        2 
  18  chr18_16264000     HPrz    C    A        0      0        2 
  18  chr18_16264000     ZBoe    C    A        0      0        2 
  18  chr18_16264000     ZGre    C    A        0      0        2 
  18  chr18_16264000     ZHar    C    A        0      0        2 
  18  chr18_16264000   Sample    C    A        0      0        2 
  18  chr18_16292067     AAsi    G    C        0      0        2 
  18  chr18_16292067     AKia    G    C        1      2        2 
  18  chr18_16292067     AOna    G    C        0      0        2 
  18  chr18_16292067     ASom    G    C        0      0        2 
  18  chr18_16292067     HCab    G    C        0      0        2 
  18  chr18_16292067     HPrz    G    C        0      0        2 
  18  chr18_16292067     ZBoe    G    C        0      0        2 
  18  chr18_16292067     ZGre    G    C        0      0        2 
  18  chr18_16292067     ZHar    G    C        0      0        2 
  18  chr18_16292067   Sample    G    C        0      0        2 
  18  chr18_16305572     AAsi    T    A        0      0        2 
  18  chr18_16305572     AKia    T    A        0      0        2 
  18  chr18_16305572     AOna    T    A        0      0        2 
  18  chr18_16305572     ASom    T    A        0      0        2 
  18  chr18_16305572     HCab    T    A      0.5      1        2 
  18  chr18_16305572     HPrz    T    A        0      0        2 
  18  chr18_16305572     ZBoe    T    A        0      0        2 
  18  chr18_16305572     ZGre    T    A        0      0        2 
  18  chr18_16305572     ZHar    T    A        0      0        2 
  18  chr18_16305572   Sample    T    A        0      0        2 
  18  chr18_16312595     AAsi    C    G        0      0        2 
  18  chr18_16312595     AKia    C    G        0      0        2 
  18  chr18_16312595     AOna    C    G        0      0        2 
  18  chr18_16312595     ASom    C    G        0      0        2 
  18  chr18_16312595     HCab    C    G        0      0        2 
  18  chr18_16312595     HPrz    C    G        0      0        2 
  18  chr18_16312595     ZBoe    C    G      0.5      1        2 
  18  chr18_16312595     ZGre    C    G        0      0        2 
  18  chr18_16312595     ZHar    C    G        0      0        2 
  18  chr18_16312595   Sample    C    G        0      0        2 
  18  chr18_16315714     AAsi    C    G        0      0        2 
  18  chr18_16315714     AKia    C    G        1      2        2 
  18  chr18_16315714     AOna    C    G        1      2        2 
  18  chr18_16315714     ASom    C    G        0      0        2 
  18  chr18_16315714     HCab    C    G        0      0        2 
  18  chr18_16315714     HPrz    C    G        0      0        2 
  18  chr18_16315714     ZBoe    C    G        0      0        2 
  18  chr18_16315714     ZGre    C    G        0      0        2 
  18  chr18_16315714     ZHar    C    G        0      0        2 
  18  chr18_16315714   Sample    C    G        0      0        2 
  18  chr18_16331688     AAsi    C    G      0.5      1        2 
  18  chr18_16331688     AKia    C    G        0      0        2 
  18  chr18_16331688     AOna    C    G        0      0        2 
  18  chr18_16331688     ASom    C    G        0      0        2 
  18  chr18_16331688     HCab    C    G        0      0        2 
  18  chr18_16331688     HPrz    C    G        0      0        2 
  18  chr18_16331688     ZBoe    C    G        0      0        2 
  18  chr18_16331688     ZGre    C    G        0      0        2 
  18  chr18_16331688     ZHar    C    G        0      0        2 
  18  chr18_16331688   Sample    C    G        0      0        2 
  18  chr18_16348874     AAsi    C    G        0      0        2 
  18  chr18_16348874     AKia    C    G        0      0        2 
  18  chr18_16348874     AOna    C    G        0      0        2 
  18  chr18_16348874     ASom    C    G      0.5      1        2 
  18  chr18_16348874     HCab    C    G        0      0        2 
  18  chr18_16348874     HPrz    C    G        0      0        2 
  18  chr18_16348874     ZBoe    C    G        0      0        2 
  18  chr18_16348874     ZGre    C    G        0      0        2 
  18  chr18_16348874     ZHar    C    G        0      0        2 
  18  chr18_16348874   Sample    C    G        0      0        2 
  18  chr18_16349556     AAsi    T    A        0      0        2 
  18  chr18_16349556     AKia    T    A        0      0        2 
  18  chr18_16349556     AOna    T    A        0      0        2 
  18  chr18_16349556     ASom    T    A        0      0        2 
  18  chr18_16349556     HCab    T    A        1      2        2 
  18  chr18_16349556     HPrz    T    A        1      2        2 
  18  chr18_16349556     ZBoe    T    A        0      0        2 
  18  chr18_16349556     ZGre    T    A        0      0        2 
  18  chr18_16349556     ZHar    T    A        0      0        2 
  18  chr18_16349556   Sample    T    A        1      2        2 
  18  chr18_16412639     AAsi    C    G        0      0        2 
  18  chr18_16412639     AKia    C    G        0      0        2 
  18  chr18_16412639     AOna    C    G        0      0        2 
  18  chr18_16412639     ASom    C    G        0      0        2 
  18  chr18_16412639     HCab    C    G        1      2        2 
  18  chr18_16412639     HPrz    C    G        1      2        2 
  18  chr18_16412639     ZBoe    C    G        0      0        2 
  18  chr18_16412639     ZGre    C    G        0      0        2 
  18  chr18_16412639     ZHar    C    G        0      0        2 
  18  chr18_16412639   Sample    C    G        1      2        2 
  18  chr18_16412810     AAsi    A    C        0      0        2 
  18  chr18_16412810     AKia    A    C        0      0        2 
  18  chr18_16412810     AOna    A    C        0      0        2 
  18  chr18_16412810     ASom    A    C        0      0        2 
  18  chr18_16412810     HCab    A    C        1      2        2 
  18  chr18_16412810     HPrz    A    C        1      2        2 
  18  chr18_16412810     ZBoe    A    C        0      0        2 
  18  chr18_16412810     ZGre    A    C        0      0        2 
  18  chr18_16412810     ZHar    A    C        0      0        2 
  18  chr18_16412810   Sample    A    C        1      2        2 
  18  chr18_16413255     AAsi    G    T        0      0        2 
  18  chr18_16413255     AKia    G    T        0      0        2 
  18  chr18_16413255     AOna    G    T        0      0        2 
  18  chr18_16413255     ASom    G    T        0      0        2 
  18  chr18_16413255     HCab    G    T        1      2        2 
  18  chr18_16413255     HPrz    G    T        1      2        2 
  18  chr18_16413255     ZBoe    G    T        0      0        2 
  18  chr18_16413255     ZGre    G    T        0      0        2 
  18  chr18_16413255     ZHar    G    T        0      0        2 
  18  chr18_16413255   Sample    G    T        1      2        2 
  18  chr18_16423681     AAsi    T    G        0      0        2 
  18  chr18_16423681     AKia    T    G        0      0        2 
  18  chr18_16423681     AOna    T    G        0      0        2 
  18  chr18_16423681     ASom    T    G        0      0        2 
  18  chr18_16423681     HCab    T    G        1      2        2 
  18  chr18_16423681     HPrz    T    G        1      2        2 
  18  chr18_16423681     ZBoe    T    G        0      0        2 
  18  chr18_16423681     ZGre    T    G        0      0        2 
  18  chr18_16423681     ZHar    T    G        0      0        2 
  18  chr18_16423681   Sample    T    G        1      2        2 
  18  chr18_16425188     AAsi    A    T        0      0        2 
  18  chr18_16425188     AKia    A    T        0      0        2 
  18  chr18_16425188     AOna    A    T        0      0        2 
  18  chr18_16425188     ASom    A    T        0      0        2 
  18  chr18_16425188     HCab    A    T        0      0        2 
  18  chr18_16425188     HPrz    A    T        0      0        2 
  18  chr18_16425188     ZBoe    A    T      0.5      1        2 
  18  chr18_16425188     ZGre    A    T        0      0        2 
  18  chr18_16425188     ZHar    A    T        0      0        2 
  18  chr18_16425188   Sample    A    T        0      0        2 
  18  chr18_16460065     AAsi    A    C        0      0        2 
  18  chr18_16460065     AKia    A    C        0      0        2 
  18  chr18_16460065     AOna    A    C        0      0        2 
  18  chr18_16460065     ASom    A    C        0      0        2 
  18  chr18_16460065     HCab    A    C        0      0        2 
  18  chr18_16460065     HPrz    A    C        0      0        2 
  18  chr18_16460065     ZBoe    A    C        0      0        2 
  18  chr18_16460065     ZGre    A    C      0.5      1        2 
  18  chr18_16460065     ZHar    A    C        0      0        2 
  18  chr18_16460065   Sample    A    C        0      0        2 
  18  chr18_16507844     AAsi    G    T        0      0        2 
  18  chr18_16507844     AKia    G    T        0      0        2 
  18  chr18_16507844     AOna    G    T        0      0        2 
  18  chr18_16507844     ASom    G    T        0      0        2 
  18  chr18_16507844     HCab    G    T        0      0        2 
  18  chr18_16507844     HPrz    G    T        0      0        2 
  18  chr18_16507844     ZBoe    G    T        0      0        2 
  18  chr18_16507844     ZGre    G    T        0      0        2 
  18  chr18_16507844     ZHar    G    T        1      2        2 
  18  chr18_16507844   Sample    G    T        0      0        2 
  18  chr18_16507870     AAsi    G    C      0.5      1        2 
  18  chr18_16507870     AKia    G    C        0      0        2 
  18  chr18_16507870     AOna    G    C        0      0        2 
  18  chr18_16507870     ASom    G    C        0      0        2 
  18  chr18_16507870     HCab    G    C        0      0        2 
  18  chr18_16507870     HPrz    G    C        0      0        2 
  18  chr18_16507870     ZBoe    G    C        0      0        2 
  18  chr18_16507870     ZGre    G    C        0      0        2 
  18  chr18_16507870     ZHar    G    C        0      0        2 
  18  chr18_16507870   Sample    G    C        0      0        2 
  18  chr18_16511053     AAsi    T    A        0      0        2 
  18  chr18_16511053     AKia    T    A        0      0        2 
  18  chr18_16511053     AOna    T    A        0      0        2 
  18  chr18_16511053     ASom    T    A        0      0        2 
  18  chr18_16511053     HCab    T    A        0      0        2 
  18  chr18_16511053     HPrz    T    A        0      0        2 
  18  chr18_16511053     ZBoe    T    A      0.5      1        2 
  18  chr18_16511053     ZGre    T    A        0      0        2 
  18  chr18_16511053     ZHar    T    A        0      0        2 
  18  chr18_16511053   Sample    T    A        0      0        2 
  18  chr18_16516706     AAsi    T    G        0      0        2 
  18  chr18_16516706     AKia    T    G        0      0        2 
  18  chr18_16516706     AOna    T    G        0      0        2 
  18  chr18_16516706     ASom    T    G      0.5      1        2 
  18  chr18_16516706     HCab    T    G        0      0        2 
  18  chr18_16516706     HPrz    T    G        0      0        2 
  18  chr18_16516706     ZBoe    T    G        0      0        2 
  18  chr18_16516706     ZGre    T    G        0      0        2 
  18  chr18_16516706     ZHar    T    G        0      0        2 
  18  chr18_16516706   Sample    T    G        0      0        2 
  18  chr18_16522740     AAsi    T    G        0      0        2 
  18  chr18_16522740     AKia    T    G        0      0        2 
  18  chr18_16522740     AOna    T    G        0      0        2 
  18  chr18_16522740     ASom    T    G        0      0        2 
  18  chr18_16522740     HCab    T    G      0.5      1        2 
  18  chr18_16522740     HPrz    T    G        1      2        2 
  18  chr18_16522740     ZBoe    T    G        0      0        2 
  18  chr18_16522740     ZGre    T    G        0      0        2 
  18  chr18_16522740     ZHar    T    G        0      0        2 
  18  chr18_16522740   Sample    T    G        1      2        2 
  18  chr18_16544499     AAsi    T    G        0      0        2 
  18  chr18_16544499     AKia    T    G        0      0        2 
  18  chr18_16544499     AOna    T    G        0      0        2 
  18  chr18_16544499     ASom    T    G        0      0        2 
  18  chr18_16544499     HCab    T    G        1      2        2 
  18  chr18_16544499     HPrz    T    G        1      2        2 
  18  chr18_16544499     ZBoe    T    G        0      0        2 
  18  chr18_16544499     ZGre    T    G        0      0        2 
  18  chr18_16544499     ZHar    T    G        0      0        2 
  18  chr18_16544499   Sample    T    G        1      2        2 
  18  chr18_16554471     AAsi    C    A        0      0        2 
  18  chr18_16554471     AKia    C    A        0      0        2 
  18  chr18_16554471     AOna    C    A        0      0        2 
  18  chr18_16554471     ASom    C    A        0      0        2 
  18  chr18_16554471     HCab    C    A        0      0        2 
  18  chr18_16554471     HPrz    C    A        0      0        2 
  18  chr18_16554471     ZBoe    C    A      0.5      1        2 
  18  chr18_16554471     ZGre    C    A        0      0        2 
  18  chr18_16554471     ZHar    C    A        0      0        2 
  18  chr18_16554471   Sample    C    A        0      0        2 
  18  chr18_16571762     AAsi    C    G        0      0        2 
  18  chr18_16571762     AKia    C    G        0      0        2 
  18  chr18_16571762     AOna    C    G        0      0        2 
  18  chr18_16571762     ASom    C    G        0      0        2 
  18  chr18_16571762     HCab    C    G        1      2        2 
  18  chr18_16571762     HPrz    C    G        0      0        2 
  18  chr18_16571762     ZBoe    C    G        0      0        2 
  18  chr18_16571762     ZGre    C    G        0      0        2 
  18  chr18_16571762     ZHar    C    G        0      0        2 
  18  chr18_16571762   Sample    C    G        0      0        2 
  18  chr18_16580069     AAsi    A    T        0      0        2 
  18  chr18_16580069     AKia    A    T        0      0        2 
  18  chr18_16580069     AOna    A    T        0      0        2 
  18  chr18_16580069     ASom    A    T        0      0        2 
  18  chr18_16580069     HCab    A    T        1      2        2 
  18  chr18_16580069     HPrz    A    T        1      2        2 
  18  chr18_16580069     ZBoe    A    T        0      0        2 
  18  chr18_16580069     ZGre    A    T        0      0        2 
  18  chr18_16580069     ZHar    A    T        0      0        2 
  18  chr18_16580069   Sample    A    T        1      2        2 
  18  chr18_16592848     AAsi    T    G        0      0        2 
  18  chr18_16592848     AKia    T    G      0.5      1        2 
  18  chr18_16592848     AOna    T    G        0      0        2 
  18  chr18_16592848     ASom    T    G        0      0        2 
  18  chr18_16592848     HCab    T    G        0      0        2 
  18  chr18_16592848     HPrz    T    G        0      0        2 
  18  chr18_16592848     ZBoe    T    G        0      0        2 
  18  chr18_16592848     ZGre    T    G        0      0        2 
  18  chr18_16592848     ZHar    T    G        0      0        2 
  18  chr18_16592848   Sample    T    G        0      0        2 
  18  chr18_16604435     AAsi    T    G        0      0        2 
  18  chr18_16604435     AKia    T    G        0      0        2 
  18  chr18_16604435     AOna    T    G        1      2        2 
  18  chr18_16604435     ASom    T    G        0      0        2 
  18  chr18_16604435     HCab    T    G        0      0        2 
  18  chr18_16604435     HPrz    T    G        0      0        2 
  18  chr18_16604435     ZBoe    T    G        0      0        2 
  18  chr18_16604435     ZGre    T    G        0      0        2 
  18  chr18_16604435     ZHar    T    G        0      0        2 
  18  chr18_16604435   Sample    T    G        0      0        2 
  18  chr18_16604945     AAsi    G    C        0      0        2 
  18  chr18_16604945     AKia    G    C        1      2        2 
  18  chr18_16604945     AOna    G    C        1      2        2 
  18  chr18_16604945     ASom    G    C        0      0        2 
  18  chr18_16604945     HCab    G    C        0      0        2 
  18  chr18_16604945     HPrz    G    C        0      0        2 
  18  chr18_16604945     ZBoe    G    C        0      0        2 
  18  chr18_16604945     ZGre    G    C        0      0        2 
  18  chr18_16604945     ZHar    G    C        0      0        2 
  18  chr18_16604945   Sample    G    C        0      0        2 
  18  chr18_16608642     AAsi    C    A        0      0        2 
  18  chr18_16608642     AKia    C    A        0      0        2 
  18  chr18_16608642     AOna    C    A        0      0        2 
  18  chr18_16608642     ASom    C    A        0      0        2 
  18  chr18_16608642     HCab    C    A        1      2        2 
  18  chr18_16608642     HPrz    C    A        1      2        2 
  18  chr18_16608642     ZBoe    C    A        0      0        2 
  18  chr18_16608642     ZGre    C    A        0      0        2 
  18  chr18_16608642     ZHar    C    A        0      0        2 
  18  chr18_16608642   Sample    C    A        1      2        2 
  18  chr18_16615550     AAsi    C    G        0      0        2 
  18  chr18_16615550     AKia    C    G        1      2        2 
  18  chr18_16615550     AOna    C    G        1      2        2 
  18  chr18_16615550     ASom    C    G        0      0        2 
  18  chr18_16615550     HCab    C    G        0      0        2 
  18  chr18_16615550     HPrz    C    G        0      0        2 
  18  chr18_16615550     ZBoe    C    G        0      0        2 
  18  chr18_16615550     ZGre    C    G        0      0        2 
  18  chr18_16615550     ZHar    C    G        0      0        2 
  18  chr18_16615550   Sample    C    G        0      0        2 
  18  chr18_16617891     AAsi    A    T        0      0        2 
  18  chr18_16617891     AKia    A    T        0      0        2 
  18  chr18_16617891     AOna    A    T        0      0        2 
  18  chr18_16617891     ASom    A    T        0      0        2 
  18  chr18_16617891     HCab    A    T        1      2        2 
  18  chr18_16617891     HPrz    A    T        1      2        2 
  18  chr18_16617891     ZBoe    A    T        0      0        2 
  18  chr18_16617891     ZGre    A    T        0      0        2 
  18  chr18_16617891     ZHar    A    T        0      0        2 
  18  chr18_16617891   Sample    A    T        1      2        2 
  18  chr18_16619769     AAsi    G    T        0      0        2 
  18  chr18_16619769     AKia    G    T        0      0        2 
  18  chr18_16619769     AOna    G    T        0      0        2 
  18  chr18_16619769     ASom    G    T        0      0        2 
  18  chr18_16619769     HCab    G    T        1      2        2 
  18  chr18_16619769     HPrz    G    T        0      0        2 
  18  chr18_16619769     ZBoe    G    T        0      0        2 
  18  chr18_16619769     ZGre    G    T        0      0        2 
  18  chr18_16619769     ZHar    G    T        0      0        2 
  18  chr18_16619769   Sample    G    T        0      0        2 
  18  chr18_16632167     AAsi    A    C        0      0        2 
  18  chr18_16632167     AKia    A    C        0      0        2 
  18  chr18_16632167     AOna    A    C        0      0        2 
  18  chr18_16632167     ASom    A    C        0      0        2 
  18  chr18_16632167     HCab    A    C        1      2        2 
  18  chr18_16632167     HPrz    A    C        1      2        2 
  18  chr18_16632167     ZBoe    A    C        0      0        2 
  18  chr18_16632167     ZGre    A    C        0      0        2 
  18  chr18_16632167     ZHar    A    C        0      0        2 
  18  chr18_16632167   Sample    A    C        1      2        2 
  18  chr18_16649524     AAsi    T    A        0      0        2 
  18  chr18_16649524     AKia    T    A        0      0        2 
  18  chr18_16649524     AOna    T    A        0      0        2 
  18  chr18_16649524     ASom    T    A        0      0        2 
  18  chr18_16649524     HCab    T    A        0      0        2 
  18  chr18_16649524     HPrz    T    A        0      0        2 
  18  chr18_16649524     ZBoe    T    A        0      0        2 
  18  chr18_16649524     ZGre    T    A      0.5      1        2 
  18  chr18_16649524     ZHar    T    A        0      0        2 
  18  chr18_16649524   Sample    T    A        0      0        2 
  18  chr18_16664952     AAsi    T    G        0      0        2 
  18  chr18_16664952     AKia    T    G        0      0        2 
  18  chr18_16664952     AOna    T    G        0      0        2 
  18  chr18_16664952     ASom    T    G        0      0        2 
  18  chr18_16664952     HCab    T    G      0.5      1        2 
  18  chr18_16664952     HPrz    T    G        1      2        2 
  18  chr18_16664952     ZBoe    T    G        0      0        2 
  18  chr18_16664952     ZGre    T    G        0      0        2 
  18  chr18_16664952     ZHar    T    G        0      0        2 
  18  chr18_16664952   Sample    T    G        1      2        2 
  18  chr18_16665643     AAsi    A    C      0.5      1        2 
  18  chr18_16665643     AKia    A    C        0      0        2 
  18  chr18_16665643     AOna    A    C        0      0        2 
  18  chr18_16665643     ASom    A    C      0.5      1        2 
  18  chr18_16665643     HCab    A    C        0      0        2 
  18  chr18_16665643     HPrz    A    C        0      0        2 
  18  chr18_16665643     ZBoe    A    C        1      2        2 
  18  chr18_16665643     ZGre    A    C        1      2        2 
  18  chr18_16665643     ZHar    A    C        1      2        2 
  18  chr18_16665643   Sample    A    C        0      0        2 
  18  chr18_16677685     AAsi    T    A        0      0        2 
  18  chr18_16677685     AKia    T    A        0      0        2 
  18  chr18_16677685     AOna    T    A        0      0        2 
  18  chr18_16677685     ASom    T    A        0      0        2 
  18  chr18_16677685     HCab    T    A      0.5      1        2 
  18  chr18_16677685     HPrz    T    A        0      0        2 
  18  chr18_16677685     ZBoe    T    A        0      0        2 
  18  chr18_16677685     ZGre    T    A        0      0        2 
  18  chr18_16677685     ZHar    T    A        0      0        2 
  18  chr18_16677685   Sample    T    A        0      0        2 
  18  chr18_16677884     AAsi    A    C        1      2        2 
  18  chr18_16677884     AKia    A    C        0      0        2 
  18  chr18_16677884     AOna    A    C        0      0        2 
  18  chr18_16677884     ASom    A    C      0.5      1        2 
  18  chr18_16677884     HCab    A    C        0      0        2 
  18  chr18_16677884     HPrz    A    C        0      0        2 
  18  chr18_16677884     ZBoe    A    C        0      0        2 
  18  chr18_16677884     ZGre    A    C        0      0        2 
  18  chr18_16677884     ZHar    A    C        0      0        2 
  18  chr18_16677884   Sample    A    C        0      0        2 
  18  chr18_16682518     AAsi    G    T        0      0        2 
  18  chr18_16682518     AKia    G    T        1      2        2 
  18  chr18_16682518     AOna    G    T        0      0        2 
  18  chr18_16682518     ASom    G    T        0      0        2 
  18  chr18_16682518     HCab    G    T        0      0        2 
  18  chr18_16682518     HPrz    G    T        0      0        2 
  18  chr18_16682518     ZBoe    G    T        0      0        2 
  18  chr18_16682518     ZGre    G    T        0      0        2 
  18  chr18_16682518     ZHar    G    T        0      0        2 
  18  chr18_16682518   Sample    G    T        0      0        2 
  18  chr18_16684888     AAsi    T    G        0      0        2 
  18  chr18_16684888     AKia    T    G        0      0        2 
  18  chr18_16684888     AOna    T    G        0      0        2 
  18  chr18_16684888     ASom    T    G        0      0        2 
  18  chr18_16684888     HCab    T    G        0      0        2 
  18  chr18_16684888     HPrz    T    G        0      0        2 
  18  chr18_16684888     ZBoe    T    G        0      0        2 
  18  chr18_16684888     ZGre    T    G        1      2        2 
  18  chr18_16684888     ZHar    T    G        0      0        2 
  18  chr18_16684888   Sample    T    G        0      0        2 
  18  chr18_16690814     AAsi    C    A        0      0        2 
  18  chr18_16690814     AKia    C    A        0      0        2 
  18  chr18_16690814     AOna    C    A        0      0        2 
  18  chr18_16690814     ASom    C    A        0      0        2 
  18  chr18_16690814     HCab    C    A        0      0        2 
  18  chr18_16690814     HPrz    C    A        0      0        2 
  18  chr18_16690814     ZBoe    C    A        0      0        2 
  18  chr18_16690814     ZGre    C    A        0      0        2 
  18  chr18_16690814     ZHar    C    A      0.5      1        2 
  18  chr18_16690814   Sample    C    A        0      0        2 
  18  chr18_16692821     AAsi    G    C        1      2        2 
  18  chr18_16692821     AKia    G    C        0      0        2 
  18  chr18_16692821     AOna    G    C        0      0        2 
  18  chr18_16692821     ASom    G    C        0      0        2 
  18  chr18_16692821     HCab    G    C        0      0        2 
  18  chr18_16692821     HPrz    G    C        0      0        2 
  18  chr18_16692821     ZBoe    G    C        0      0        2 
  18  chr18_16692821     ZGre    G    C        0      0        2 
  18  chr18_16692821     ZHar    G    C        0      0        2 
  18  chr18_16692821   Sample    G    C        0      0        2 
  18  chr18_16697112     AAsi    G    C        0      0        2 
  18  chr18_16697112     AKia    G    C        0      0        2 
  18  chr18_16697112     AOna    G    C        0      0        2 
  18  chr18_16697112     ASom    G    C        0      0        2 
  18  chr18_16697112     HCab    G    C        0      0        2 
  18  chr18_16697112     HPrz    G    C        0      0        2 
  18  chr18_16697112     ZBoe    G    C        1      2        2 
  18  chr18_16697112     ZGre    G    C        0      0        2 
  18  chr18_16697112     ZHar    G    C        0      0        2 
  18  chr18_16697112   Sample    G    C        0      0        2 
  18  chr18_16707295     AAsi    C    G        0      0        2 
  18  chr18_16707295     AKia    C    G        0      0        2 
  18  chr18_16707295     AOna    C    G        0      0        2 
  18  chr18_16707295     ASom    C    G        0      0        2 
  18  chr18_16707295     HCab    C    G        0      0        2 
  18  chr18_16707295     HPrz    C    G        0      0        2 
  18  chr18_16707295     ZBoe    C    G        1      2        2 
  18  chr18_16707295     ZGre    C    G        0      0        2 
  18  chr18_16707295     ZHar    C    G        0      0        2 
  18  chr18_16707295   Sample    C    G        0      0        2 
  18  chr18_16713785     AAsi    T    G        0      0        2 
  18  chr18_16713785     AKia    T    G        0      0        2 
  18  chr18_16713785     AOna    T    G        0      0        2 
  18  chr18_16713785     ASom    T    G        0      0        2 
  18  chr18_16713785     HCab    T    G        0      0        2 
  18  chr18_16713785     HPrz    T    G        0      0        2 
  18  chr18_16713785     ZBoe    T    G      0.5      1        2 
  18  chr18_16713785     ZGre    T    G        0      0        2 
  18  chr18_16713785     ZHar    T    G        0      0        2 
  18  chr18_16713785   Sample    T    G        0      0        2 
  18  chr18_16721013     AAsi    G    C        0      0        2 
  18  chr18_16721013     AKia    G    C        0      0        2 
  18  chr18_16721013     AOna    G    C        0      0        2 
  18  chr18_16721013     ASom    G    C        0      0        2 
  18  chr18_16721013     HCab    G    C        0      0        2 
  18  chr18_16721013     HPrz    G    C        0      0        2 
  18  chr18_16721013     ZBoe    G    C        0      0        2 
  18  chr18_16721013     ZGre    G    C      0.5      1        2 
  18  chr18_16721013     ZHar    G    C        0      0        2 
  18  chr18_16721013   Sample    G    C        0      0        2 
  18  chr18_16742314     AAsi    T    G        0      0        2 
  18  chr18_16742314     AKia    T    G        1      2        2 
  18  chr18_16742314     AOna    T    G        1      2        2 
  18  chr18_16742314     ASom    T    G        0      0        2 
  18  chr18_16742314     HCab    T    G        0      0        2 
  18  chr18_16742314     HPrz    T    G        0      0        2 
  18  chr18_16742314     ZBoe    T    G        0      0        2 
  18  chr18_16742314     ZGre    T    G        0      0        2 
  18  chr18_16742314     ZHar    T    G        0      0        2 
  18  chr18_16742314   Sample    T    G        0      0        2 
  18  chr18_16751415     AAsi    C    A        0      0        2 
  18  chr18_16751415     AKia    C    A        0      0        2 
  18  chr18_16751415     AOna    C    A        0      0        2 
  18  chr18_16751415     ASom    C    A        0      0        2 
  18  chr18_16751415     HCab    C    A      0.5      1        2 
  18  chr18_16751415     HPrz    C    A        0      0        2 
  18  chr18_16751415     ZBoe    C    A        0      0        2 
  18  chr18_16751415     ZGre    C    A        0      0        2 
  18  chr18_16751415     ZHar    C    A        0      0        2 
  18  chr18_16751415   Sample    C    A        1      2        2 
  18  chr18_16753942     AAsi    C    A        0      0        2 
  18  chr18_16753942     AKia    C    A        1      2        2 
  18  chr18_16753942     AOna    C    A        1      2        2 
  18  chr18_16753942     ASom    C    A        0      0        2 
  18  chr18_16753942     HCab    C    A        0      0        2 
  18  chr18_16753942     HPrz    C    A        0      0        2 
  18  chr18_16753942     ZBoe    C    A        0      0        2 
  18  chr18_16753942     ZGre    C    A        0      0        2 
  18  chr18_16753942     ZHar    C    A        0      0        2 
  18  chr18_16753942   Sample    C    A        0      0        2 
  18  chr18_16763159     AAsi    C    G        0      0        2 
  18  chr18_16763159     AKia    C    G        0      0        2 
  18  chr18_16763159     AOna    C    G        0      0        2 
  18  chr18_16763159     ASom    C    G        0      0        2 
  18  chr18_16763159     HCab    C    G        0      0        2 
  18  chr18_16763159     HPrz    C    G        0      0        2 
  18  chr18_16763159     ZBoe    C    G      0.5      1        2 
  18  chr18_16763159     ZGre    C    G        0      0        2 
  18  chr18_16763159     ZHar    C    G        0      0        2 
  18  chr18_16763159   Sample    C    G        0      0        2 
  18  chr18_16769794     AAsi    T    G        0      0        2 
  18  chr18_16769794     AKia    T    G        0      0        2 
  18  chr18_16769794     AOna    T    G        0      0        2 
  18  chr18_16769794     ASom    T    G        0      0        2 
  18  chr18_16769794     HCab    T    G        1      2        2 
  18  chr18_16769794     HPrz    T    G        1      2        2 
  18  chr18_16769794     ZBoe    T    G        0      0        2 
  18  chr18_16769794     ZGre    T    G        0      0        2 
  18  chr18_16769794     ZHar    T    G        0      0        2 
  18  chr18_16769794   Sample    T    G        1      2        2 
  18  chr18_16776166     AAsi    A    C        0      0        2 
  18  chr18_16776166     AKia    A    C        0      0        2 
  18  chr18_16776166     AOna    A    C        0      0        2 
  18  chr18_16776166     ASom    A    C        0      0        2 
  18  chr18_16776166     HCab    A    C        0      0        2 
  18  chr18_16776166     HPrz    A    C        0      0        2 
  18  chr18_16776166     ZBoe    A    C      0.5      1        2 
  18  chr18_16776166     ZGre    A    C        0      0        2 
  18  chr18_16776166     ZHar    A    C        0      0        2 
  18  chr18_16776166   Sample    A    C        0      0        2 
  18  chr18_16777875     AAsi    T    G        0      0        2 
  18  chr18_16777875     AKia    T    G        0      0        2 
  18  chr18_16777875     AOna    T    G        0      0        2 
  18  chr18_16777875     ASom    T    G        0      0        2 
  18  chr18_16777875     HCab    T    G        0      0        2 
  18  chr18_16777875     HPrz    T    G        1      2        2 
  18  chr18_16777875     ZBoe    T    G        0      0        2 
  18  chr18_16777875     ZGre    T    G        0      0        2 
  18  chr18_16777875     ZHar    T    G        0      0        2 
  18  chr18_16777875   Sample    T    G        1      2        2 
  18  chr18_16781516     AAsi    C    G        0      0        2 
  18  chr18_16781516     AKia    C    G        0      0        2 
  18  chr18_16781516     AOna    C    G        1      2        2 
  18  chr18_16781516     ASom    C    G        0      0        2 
  18  chr18_16781516     HCab    C    G        0      0        2 
  18  chr18_16781516     HPrz    C    G        0      0        2 
  18  chr18_16781516     ZBoe    C    G        0      0        2 
  18  chr18_16781516     ZGre    C    G        0      0        2 
  18  chr18_16781516     ZHar    C    G        0      0        2 
  18  chr18_16781516   Sample    C    G        0      0        2 
  18  chr18_16787233     AAsi    T    G        0      0        2 
  18  chr18_16787233     AKia    T    G        0      0        2 
  18  chr18_16787233     AOna    T    G        0      0        2 
  18  chr18_16787233     ASom    T    G        0      0        2 
  18  chr18_16787233     HCab    T    G      0.5      1        2 
  18  chr18_16787233     HPrz    T    G        1      2        2 
  18  chr18_16787233     ZBoe    T    G        0      0        2 
  18  chr18_16787233     ZGre    T    G        0      0        2 
  18  chr18_16787233     ZHar    T    G        0      0        2 
  18  chr18_16787233   Sample    T    G        1      2        2 
  18  chr18_16793093     AAsi    G    T        0      0        2 
  18  chr18_16793093     AKia    G    T        0      0        2 
  18  chr18_16793093     AOna    G    T        0      0        2 
  18  chr18_16793093     ASom    G    T        0      0        2 
  18  chr18_16793093     HCab    G    T        1      2        2 
  18  chr18_16793093     HPrz    G    T        1      2        2 
  18  chr18_16793093     ZBoe    G    T        0      0        2 
  18  chr18_16793093     ZGre    G    T        0      0        2 
  18  chr18_16793093     ZHar    G    T        0      0        2 
  18  chr18_16793093   Sample    G    T        1      2        2 
  18  chr18_16816988     AAsi    C    G        0      0        2 
  18  chr18_16816988     AKia    C    G        0      0        2 
  18  chr18_16816988     AOna    C    G        1      2        2 
  18  chr18_16816988     ASom    C    G        0      0        2 
  18  chr18_16816988     HCab    C    G        0      0        2 
  18  chr18_16816988     HPrz    C    G        0      0        2 
  18  chr18_16816988     ZBoe    C    G        0      0        2 
  18  chr18_16816988     ZGre    C    G        0      0        2 
  18  chr18_16816988     ZHar    C    G        0      0        2 
  18  chr18_16816988   Sample    C    G        0      0        2 
  18  chr18_16824601     AAsi    G    C        0      0        2 
  18  chr18_16824601     AKia    G    C        0      0        2 
  18  chr18_16824601     AOna    G    C        0      0        2 
  18  chr18_16824601     ASom    G    C      0.5      1        2 
  18  chr18_16824601     HCab    G    C        0      0        2 
  18  chr18_16824601     HPrz    G    C        0      0        2 
  18  chr18_16824601     ZBoe    G    C        0      0        2 
  18  chr18_16824601     ZGre    G    C        0      0        2 
  18  chr18_16824601     ZHar    G    C        0      0        2 
  18  chr18_16824601   Sample    G    C        0      0        2 
  18  chr18_16828314     AAsi    G    C        1      2        2 
  18  chr18_16828314     AKia    G    C        0      0        2 
  18  chr18_16828314     AOna    G    C        0      0        2 
  18  chr18_16828314     ASom    G    C        1      2        2 
  18  chr18_16828314     HCab    G    C        0      0        2 
  18  chr18_16828314     HPrz    G    C        0      0        2 
  18  chr18_16828314     ZBoe    G    C        0      0        2 
  18  chr18_16828314     ZGre    G    C        0      0        2 
  18  chr18_16828314     ZHar    G    C        0      0        2 
  18  chr18_16828314   Sample    G    C        0      0        2 
  18  chr18_16861217     AAsi    C    G        0      0        2 
  18  chr18_16861217     AKia    C    G        0      0        2 
  18  chr18_16861217     AOna    C    G        0      0        2 
  18  chr18_16861217     ASom    C    G        0      0        2 
  18  chr18_16861217     HCab    C    G        1      2        2 
  18  chr18_16861217     HPrz    C    G        0      0        2 
  18  chr18_16861217     ZBoe    C    G        0      0        2 
  18  chr18_16861217     ZGre    C    G        0      0        2 
  18  chr18_16861217     ZHar    C    G        0      0        2 
  18  chr18_16861217   Sample    C    G        0      0        2 
  18  chr18_16886611     AAsi    C    A        0      0        2 
  18  chr18_16886611     AKia    C    A        0      0        2 
  18  chr18_16886611     AOna    C    A        0      0        2 
  18  chr18_16886611     ASom    C    A        0      0        2 
  18  chr18_16886611     HCab    C    A        0      0        2 
  18  chr18_16886611     HPrz    C    A        0      0        2 
  18  chr18_16886611     ZBoe    C    A        0      0        2 
  18  chr18_16886611     ZGre    C    A      0.5      1        2 
  18  chr18_16886611     ZHar    C    A        0      0        2 
  18  chr18_16886611   Sample    C    A        0      0        2 
  18  chr18_16890278     AAsi    C    G        0      0        2 
  18  chr18_16890278     AKia    C    G        0      0        2 
  18  chr18_16890278     AOna    C    G        1      2        2 
  18  chr18_16890278     ASom    C    G        0      0        2 
  18  chr18_16890278     HCab    C    G        0      0        2 
  18  chr18_16890278     HPrz    C    G        0      0        2 
  18  chr18_16890278     ZBoe    C    G        0      0        2 
  18  chr18_16890278     ZGre    C    G        0      0        2 
  18  chr18_16890278     ZHar    C    G        0      0        2 
  18  chr18_16890278   Sample    C    G        0      0        2 
  18  chr18_16891076     AAsi    A    T        0      0        2 
  18  chr18_16891076     AKia    A    T        0      0        2 
  18  chr18_16891076     AOna    A    T        1      2        2 
  18  chr18_16891076     ASom    A    T        0      0        2 
  18  chr18_16891076     HCab    A    T        0      0        2 
  18  chr18_16891076     HPrz    A    T        0      0        2 
  18  chr18_16891076     ZBoe    A    T        0      0        2 
  18  chr18_16891076     ZGre    A    T        0      0        2 
  18  chr18_16891076     ZHar    A    T        0      0        2 
  18  chr18_16891076   Sample    A    T        0      0        2 
  18  chr18_16893380     AAsi    G    C        0      0        2 
  18  chr18_16893380     AKia    G    C        0      0        2 
  18  chr18_16893380     AOna    G    C        0      0        2 
  18  chr18_16893380     ASom    G    C        0      0        2 
  18  chr18_16893380     HCab    G    C        1      2        2 
  18  chr18_16893380     HPrz    G    C        1      2        2 
  18  chr18_16893380     ZBoe    G    C        0      0        2 
  18  chr18_16893380     ZGre    G    C        0      0        2 
  18  chr18_16893380     ZHar    G    C        0      0        2 
  18  chr18_16893380   Sample    G    C        1      2        2 
  18  chr18_16913044     AAsi    A    C        0      0        2 
  18  chr18_16913044     AKia    A    C        0      0        2 
  18  chr18_16913044     AOna    A    C        0      0        2 
  18  chr18_16913044     ASom    A    C        0      0        2 
  18  chr18_16913044     HCab    A    C        1      2        2 
  18  chr18_16913044     HPrz    A    C        1      2        2 
  18  chr18_16913044     ZBoe    A    C        0      0        2 
  18  chr18_16913044     ZGre    A    C        0      0        2 
  18  chr18_16913044     ZHar    A    C        0      0        2 
  18  chr18_16913044   Sample    A    C        1      2        2 
  18  chr18_16924105     AAsi    T    G        1      2        2 
  18  chr18_16924105     AKia    T    G        0      0        2 
  18  chr18_16924105     AOna    T    G        0      0        2 
  18  chr18_16924105     ASom    T    G      0.5      1        2 
  18  chr18_16924105     HCab    T    G        0      0        2 
  18  chr18_16924105     HPrz    T    G        0      0        2 
  18  chr18_16924105     ZBoe    T    G        0      0        2 
  18  chr18_16924105     ZGre    T    G        0      0        2 
  18  chr18_16924105     ZHar    T    G        0      0        2 
  18  chr18_16924105   Sample    T    G        0      0        2 
  18  chr18_16934892     AAsi    A    T        0      0        2 
  18  chr18_16934892     AKia    A    T        0      0        2 
  18  chr18_16934892     AOna    A    T        0      0        2 
  18  chr18_16934892     ASom    A    T        0      0        2 
  18  chr18_16934892     HCab    A    T        1      2        2 
  18  chr18_16934892     HPrz    A    T        1      2        2 
  18  chr18_16934892     ZBoe    A    T        0      0        2 
  18  chr18_16934892     ZGre    A    T        0      0        2 
  18  chr18_16934892     ZHar    A    T        0      0        2 
  18  chr18_16934892   Sample    A    T        1      2        2 
  18  chr18_16964525     AAsi    C    A        0      0        2 
  18  chr18_16964525     AKia    C    A        0      0        2 
  18  chr18_16964525     AOna    C    A        0      0        2 
  18  chr18_16964525     ASom    C    A        0      0        2 
  18  chr18_16964525     HCab    C    A        1      2        2 
  18  chr18_16964525     HPrz    C    A        1      2        2 
  18  chr18_16964525     ZBoe    C    A        0      0        2 
  18  chr18_16964525     ZGre    C    A        0      0        2 
  18  chr18_16964525     ZHar    C    A        0      0        2 
  18  chr18_16964525   Sample    C    A        1      2        2 
  18  chr18_16988674     AAsi    C    A        0      0        2 
  18  chr18_16988674     AKia    C    A        0      0        2 
  18  chr18_16988674     AOna    C    A        0      0        2 
  18  chr18_16988674     ASom    C    A        0      0        2 
  18  chr18_16988674     HCab    C    A      0.5      1        2 
  18  chr18_16988674     HPrz    C    A        0      0        2 
  18  chr18_16988674     ZBoe    C    A        0      0        2 
  18  chr18_16988674     ZGre    C    A        0      0        2 
  18  chr18_16988674     ZHar    C    A        0      0        2 
  18  chr18_16988674   Sample    C    A        0      0        2 
  18  chr18_17045714     AAsi    C    A        0      0        2 
  18  chr18_17045714     AKia    C    A        0      0        2 
  18  chr18_17045714     AOna    C    A        0      0        2 
  18  chr18_17045714     ASom    C    A        0      0        2 
  18  chr18_17045714     HCab    C    A        0      0        2 
  18  chr18_17045714     HPrz    C    A        0      0        2 
  18  chr18_17045714     ZBoe    C    A        1      2        2 
  18  chr18_17045714     ZGre    C    A        0      0        2 
  18  chr18_17045714     ZHar    C    A        0      0        2 
  18  chr18_17045714   Sample    C    A        0      0        2 
  18  chr18_17056630     AAsi    C    A        0      0        2 
  18  chr18_17056630     AKia    C    A        0      0        2 
  18  chr18_17056630     AOna    C    A        1      2        2 
  18  chr18_17056630     ASom    C    A        0      0        2 
  18  chr18_17056630     HCab    C    A        0      0        2 
  18  chr18_17056630     HPrz    C    A        0      0        2 
  18  chr18_17056630     ZBoe    C    A        0      0        2 
  18  chr18_17056630     ZGre    C    A        0      0        2 
  18  chr18_17056630     ZHar    C    A        0      0        2 
  18  chr18_17056630   Sample    C    A        0      0        2 
  18  chr18_17067833     AAsi    G    C        0      0        2 
  18  chr18_17067833     AKia    G    C        0      0        2 
  18  chr18_17067833     AOna    G    C        0      0        2 
  18  chr18_17067833     ASom    G    C        0      0        2 
  18  chr18_17067833     HCab    G    C        0      0        2 
  18  chr18_17067833     HPrz    G    C      0.5      1        2 
  18  chr18_17067833     ZBoe    G    C        0      0        2 
  18  chr18_17067833     ZGre    G    C        0      0        2 
  18  chr18_17067833     ZHar    G    C        0      0        2 
  18  chr18_17067833   Sample    G    C        1      2        2 
  18  chr18_17068608     AAsi    C    A        0      0        2 
  18  chr18_17068608     AKia    C    A        0      0        2 
  18  chr18_17068608     AOna    C    A        0      0        2 
  18  chr18_17068608     ASom    C    A        0      0        2 
  18  chr18_17068608     HCab    C    A        1      2        2 
  18  chr18_17068608     HPrz    C    A        1      2        2 
  18  chr18_17068608     ZBoe    C    A        0      0        2 
  18  chr18_17068608     ZGre    C    A        0      0        2 
  18  chr18_17068608     ZHar    C    A        0      0        2 
  18  chr18_17068608   Sample    C    A        1      2        2 
  18  chr18_17075293     AAsi    A    C        0      0        2 
  18  chr18_17075293     AKia    A    C        0      0        2 
  18  chr18_17075293     AOna    A    C        0      0        2 
  18  chr18_17075293     ASom    A    C        0      0        2 
  18  chr18_17075293     HCab    A    C        0      0        2 
  18  chr18_17075293     HPrz    A    C        0      0        2 
  18  chr18_17075293     ZBoe    A    C        1      2        2 
  18  chr18_17075293     ZGre    A    C        0      0        2 
  18  chr18_17075293     ZHar    A    C        0      0        2 
  18  chr18_17075293   Sample    A    C        0      0        2 
  18  chr18_17081192     AAsi    C    G        1      2        2 
  18  chr18_17081192     AKia    C    G        0      0        2 
  18  chr18_17081192     AOna    C    G        0      0        2 
  18  chr18_17081192     ASom    C    G        1      2        2 
  18  chr18_17081192     HCab    C    G        0      0        2 
  18  chr18_17081192     HPrz    C    G        0      0        2 
  18  chr18_17081192     ZBoe    C    G        0      0        2 
  18  chr18_17081192     ZGre    C    G        0      0        2 
  18  chr18_17081192     ZHar    C    G        0      0        2 
  18  chr18_17081192   Sample    C    G        0      0        2 
  18  chr18_17087241     AAsi    T    G        0      0        2 
  18  chr18_17087241     AKia    T    G        0      0        2 
  18  chr18_17087241     AOna    T    G        0      0        2 
  18  chr18_17087241     ASom    T    G        0      0        2 
  18  chr18_17087241     HCab    T    G        0      0        2 
  18  chr18_17087241     HPrz    T    G        0      0        2 
  18  chr18_17087241     ZBoe    T    G      0.5      1        2 
  18  chr18_17087241     ZGre    T    G        0      0        2 
  18  chr18_17087241     ZHar    T    G        0      0        2 
  18  chr18_17087241   Sample    T    G        0      0        2 
  18  chr18_17091582     AAsi    G    C        0      0        2 
  18  chr18_17091582     AKia    G    C        0      0        2 
  18  chr18_17091582     AOna    G    C        0      0        2 
  18  chr18_17091582     ASom    G    C        0      0        2 
  18  chr18_17091582     HCab    G    C        1      2        2 
  18  chr18_17091582     HPrz    G    C        1      2        2 
  18  chr18_17091582     ZBoe    G    C        0      0        2 
  18  chr18_17091582     ZGre    G    C        0      0        2 
  18  chr18_17091582     ZHar    G    C        0      0        2 
  18  chr18_17091582   Sample    G    C        1      2        2 
  18  chr18_17099090     AAsi    G    T        0      0        2 
  18  chr18_17099090     AKia    G    T        0      0        2 
  18  chr18_17099090     AOna    G    T        0      0        2 
  18  chr18_17099090     ASom    G    T        0      0        2 
  18  chr18_17099090     HCab    G    T        0      0        2 
  18  chr18_17099090     HPrz    G    T        0      0        2 
  18  chr18_17099090     ZBoe    G    T      0.5      1        2 
  18  chr18_17099090     ZGre    G    T        0      0        2 
  18  chr18_17099090     ZHar    G    T        0      0        2 
  18  chr18_17099090   Sample    G    T        0      0        2 
  18  chr18_17103192     AAsi    C    G        1      2        2 
  18  chr18_17103192     AKia    C    G        0      0        2 
  18  chr18_17103192     AOna    C    G        0      0        2 
  18  chr18_17103192     ASom    C    G        1      2        2 
  18  chr18_17103192     HCab    C    G        0      0        2 
  18  chr18_17103192     HPrz    C    G        0      0        2 
  18  chr18_17103192     ZBoe    C    G        0      0        2 
  18  chr18_17103192     ZGre    C    G        0      0        2 
  18  chr18_17103192     ZHar    C    G        0      0        2 
  18  chr18_17103192   Sample    C    G        0      0        2 
  18  chr18_17112326     AAsi    C    G        0      0        2 
  18  chr18_17112326     AKia    C    G        0      0        2 
  18  chr18_17112326     AOna    C    G        0      0        2 
  18  chr18_17112326     ASom    C    G        0      0        2 
  18  chr18_17112326     HCab    C    G        0      0        2 
  18  chr18_17112326     HPrz    C    G        0      0        2 
  18  chr18_17112326     ZBoe    C    G        0      0        2 
  18  chr18_17112326     ZGre    C    G        0      0        2 
  18  chr18_17112326     ZHar    C    G        1      2        2 
  18  chr18_17112326   Sample    C    G        0      0        2 
  18  chr18_17113402     AAsi    C    G      0.5      1        2 
  18  chr18_17113402     AKia    C    G        0      0        2 
  18  chr18_17113402     AOna    C    G        0      0        2 
  18  chr18_17113402     ASom    C    G      0.5      1        2 
  18  chr18_17113402     HCab    C    G        0      0        2 
  18  chr18_17113402     HPrz    C    G        0      0        2 
  18  chr18_17113402     ZBoe    C    G        0      0        2 
  18  chr18_17113402     ZGre    C    G        0      0        2 
  18  chr18_17113402     ZHar    C    G        0      0        2 
  18  chr18_17113402   Sample    C    G        0      0        2 
  18  chr18_17129757     AAsi    C    A        0      0        2 
  18  chr18_17129757     AKia    C    A        0      0        2 
  18  chr18_17129757     AOna    C    A        0      0        2 
  18  chr18_17129757     ASom    C    A        0      0        2 
  18  chr18_17129757     HCab    C    A        1      2        2 
  18  chr18_17129757     HPrz    C    A        1      2        2 
  18  chr18_17129757     ZBoe    C    A        0      0        2 
  18  chr18_17129757     ZGre    C    A        0      0        2 
  18  chr18_17129757     ZHar    C    A        0      0        2 
  18  chr18_17129757   Sample    C    A        1      2        2 
  18  chr18_17130925     AAsi    A    C        0      0        2 
  18  chr18_17130925     AKia    A    C        0      0        2 
  18  chr18_17130925     AOna    A    C        0      0        2 
  18  chr18_17130925     ASom    A    C        0      0        2 
  18  chr18_17130925     HCab    A    C        1      2        2 
  18  chr18_17130925     HPrz    A    C        1      2        2 
  18  chr18_17130925     ZBoe    A    C        0      0        2 
  18  chr18_17130925     ZGre    A    C        0      0        2 
  18  chr18_17130925     ZHar    A    C        0      0        2 
  18  chr18_17130925   Sample    A    C        1      2        2 
  18  chr18_17154761     AAsi    C    A        0      0        2 
  18  chr18_17154761     AKia    C    A        0      0        2 
  18  chr18_17154761     AOna    C    A        0      0        2 
  18  chr18_17154761     ASom    C    A        0      0        2 
  18  chr18_17154761     HCab    C    A        0      0        2 
  18  chr18_17154761     HPrz    C    A      0.5      1        2 
  18  chr18_17154761     ZBoe    C    A        0      0        2 
  18  chr18_17154761     ZGre    C    A        0      0        2 
  18  chr18_17154761     ZHar    C    A        0      0        2 
  18  chr18_17154761   Sample    C    A        0      0        2 
  18  chr18_17174054     AAsi    G    C        0      0        2 
  18  chr18_17174054     AKia    G    C        0      0        2 
  18  chr18_17174054     AOna    G    C        0      0        2 
  18  chr18_17174054     ASom    G    C        0      0        2 
  18  chr18_17174054     HCab    G    C        1      2        2 
  18  chr18_17174054     HPrz    G    C        1      2        2 
  18  chr18_17174054     ZBoe    G    C        0      0        2 
  18  chr18_17174054     ZGre    G    C        0      0        2 
  18  chr18_17174054     ZHar    G    C        0      0        2 
  18  chr18_17174054   Sample    G    C        1      2        2 
  18  chr18_17181936     AAsi    G    T        0      0        2 
  18  chr18_17181936     AKia    G    T        0      0        2 
  18  chr18_17181936     AOna    G    T        1      2        2 
  18  chr18_17181936     ASom    G    T        0      0        2 
  18  chr18_17181936     HCab    G    T        0      0        2 
  18  chr18_17181936     HPrz    G    T        0      0        2 
  18  chr18_17181936     ZBoe    G    T        0      0        2 
  18  chr18_17181936     ZGre    G    T        0      0        2 
  18  chr18_17181936     ZHar    G    T        0      0        2 
  18  chr18_17181936   Sample    G    T        0      0        2 
  18  chr18_17232841     AAsi    C    G        0      0        2 
  18  chr18_17232841     AKia    C    G        0      0        2 
  18  chr18_17232841     AOna    C    G        0      0        2 
  18  chr18_17232841     ASom    C    G        0      0        2 
  18  chr18_17232841     HCab    C    G        0      0        2 
  18  chr18_17232841     HPrz    C    G        0      0        2 
  18  chr18_17232841     ZBoe    C    G      0.5      1        2 
  18  chr18_17232841     ZGre    C    G        0      0        2 
  18  chr18_17232841     ZHar    C    G        0      0        2 
  18  chr18_17232841   Sample    C    G        0      0        2 
  18  chr18_17241480     AAsi    T    G        0      0        2 
  18  chr18_17241480     AKia    T    G        0      0        2 
  18  chr18_17241480     AOna    T    G        0      0        2 
  18  chr18_17241480     ASom    T    G        0      0        2 
  18  chr18_17241480     HCab    T    G        0      0        2 
  18  chr18_17241480     HPrz    T    G        0      0        2 
  18  chr18_17241480     ZBoe    T    G        0      0        2 
  18  chr18_17241480     ZGre    T    G        0      0        2 
  18  chr18_17241480     ZHar    T    G      0.5      1        2 
  18  chr18_17241480   Sample    T    G        0      0        2 
  18  chr18_17246714     AAsi    G    T        0      0        2 
  18  chr18_17246714     AKia    G    T        0      0        2 
  18  chr18_17246714     AOna    G    T        0      0        2 
  18  chr18_17246714     ASom    G    T        0      0        2 
  18  chr18_17246714     HCab    G    T        0      0        2 
  18  chr18_17246714     HPrz    G    T        0      0        2 
  18  chr18_17246714     ZBoe    G    T      0.5      1        2 
  18  chr18_17246714     ZGre    G    T        0      0        2 
  18  chr18_17246714     ZHar    G    T        0      0        2 
  18  chr18_17246714   Sample    G    T        0      0        2 
  18  chr18_17248059     AAsi    C    G        0      0        2 
  18  chr18_17248059     AKia    C    G        0      0        2 
  18  chr18_17248059     AOna    C    G        0      0        2 
  18  chr18_17248059     ASom    C    G        0      0        2 
  18  chr18_17248059     HCab    C    G        0      0        2 
  18  chr18_17248059     HPrz    C    G        0      0        2 
  18  chr18_17248059     ZBoe    C    G      0.5      1        2 
  18  chr18_17248059     ZGre    C    G        0      0        2 
  18  chr18_17248059     ZHar    C    G        0      0        2 
  18  chr18_17248059   Sample    C    G        0      0        2 
  18  chr18_17265284     AAsi    C    G        0      0        2 
  18  chr18_17265284     AKia    C    G        0      0        2 
  18  chr18_17265284     AOna    C    G        0      0        2 
  18  chr18_17265284     ASom    C    G        0      0        2 
  18  chr18_17265284     HCab    C    G        1      2        2 
  18  chr18_17265284     HPrz    C    G        1      2        2 
  18  chr18_17265284     ZBoe    C    G        0      0        2 
  18  chr18_17265284     ZGre    C    G        0      0        2 
  18  chr18_17265284     ZHar    C    G        0      0        2 
  18  chr18_17265284   Sample    C    G        1      2        2 
  18  chr18_17267035     AAsi    T    G        0      0        2 
  18  chr18_17267035     AKia    T    G        1      2        2 
  18  chr18_17267035     AOna    T    G        0      0        2 
  18  chr18_17267035     ASom    T    G        0      0        2 
  18  chr18_17267035     HCab    T    G        0      0        2 
  18  chr18_17267035     HPrz    T    G        0      0        2 
  18  chr18_17267035     ZBoe    T    G        0      0        2 
  18  chr18_17267035     ZGre    T    G        0      0        2 
  18  chr18_17267035     ZHar    T    G        0      0        2 
  18  chr18_17267035   Sample    T    G        0      0        2 
  18  chr18_17285269     AAsi    G    T        0      0        2 
  18  chr18_17285269     AKia    G    T        0      0        2 
  18  chr18_17285269     AOna    G    T        0      0        2 
  18  chr18_17285269     ASom    G    T        0      0        2 
  18  chr18_17285269     HCab    G    T        0      0        2 
  18  chr18_17285269     HPrz    G    T        0      0        2 
  18  chr18_17285269     ZBoe    G    T      0.5      1        2 
  18  chr18_17285269     ZGre    G    T        0      0        2 
  18  chr18_17285269     ZHar    G    T        0      0        2 
  18  chr18_17285269   Sample    G    T        0      0        2 
  18  chr18_17290407     AAsi    C    A        0      0        2 
  18  chr18_17290407     AKia    C    A        0      0        2 
  18  chr18_17290407     AOna    C    A        0      0        2 
  18  chr18_17290407     ASom    C    A        0      0        2 
  18  chr18_17290407     HCab    C    A        1      2        2 
  18  chr18_17290407     HPrz    C    A        1      2        2 
  18  chr18_17290407     ZBoe    C    A        0      0        2 
  18  chr18_17290407     ZGre    C    A        0      0        2 
  18  chr18_17290407     ZHar    C    A        0      0        2 
  18  chr18_17290407   Sample    C    A        1      2        2 
  18  chr18_17324034     AAsi    G    T        0      0        2 
  18  chr18_17324034     AKia    G    T        0      0        2 
  18  chr18_17324034     AOna    G    T        1      2        2 
  18  chr18_17324034     ASom    G    T        0      0        2 
  18  chr18_17324034     HCab    G    T        0      0        2 
  18  chr18_17324034     HPrz    G    T        0      0        2 
  18  chr18_17324034     ZBoe    G    T        0      0        2 
  18  chr18_17324034     ZGre    G    T        0      0        2 
  18  chr18_17324034     ZHar    G    T        0      0        2 
  18  chr18_17324034   Sample    G    T        0      0        2 
  18  chr18_17350582     AAsi    T    A        0      0        2 
  18  chr18_17350582     AKia    T    A        0      0        2 
  18  chr18_17350582     AOna    T    A        0      0        2 
  18  chr18_17350582     ASom    T    A        0      0        2 
  18  chr18_17350582     HCab    T    A        0      0        2 
  18  chr18_17350582     HPrz    T    A        0      0        2 
  18  chr18_17350582     ZBoe    T    A      0.5      1        2 
  18  chr18_17350582     ZGre    T    A        0      0        2 
  18  chr18_17350582     ZHar    T    A        0      0        2 
  18  chr18_17350582   Sample    T    A        0      0        2 
  18  chr18_17376043     AAsi    A    T        0      0        2 
  18  chr18_17376043     AKia    A    T        0      0        2 
  18  chr18_17376043     AOna    A    T        0      0        2 
  18  chr18_17376043     ASom    A    T        0      0        2 
  18  chr18_17376043     HCab    A    T        0      0        2 
  18  chr18_17376043     HPrz    A    T        0      0        2 
  18  chr18_17376043     ZBoe    A    T        0      0        2 
  18  chr18_17376043     ZGre    A    T        0      0        2 
  18  chr18_17376043     ZHar    A    T        1      2        2 
  18  chr18_17376043   Sample    A    T        0      0        2 
  18  chr18_17425934     AAsi    C    G        0      0        2 
  18  chr18_17425934     AKia    C    G        0      0        2 
  18  chr18_17425934     AOna    C    G        0      0        2 
  18  chr18_17425934     ASom    C    G        0      0        2 
  18  chr18_17425934     HCab    C    G        1      2        2 
  18  chr18_17425934     HPrz    C    G        1      2        2 
  18  chr18_17425934     ZBoe    C    G        0      0        2 
  18  chr18_17425934     ZGre    C    G        0      0        2 
  18  chr18_17425934     ZHar    C    G        0      0        2 
  18  chr18_17425934   Sample    C    G        1      2        2 
  18  chr18_17454543     AAsi    G    T        0      0        2 
  18  chr18_17454543     AKia    G    T        0      0        2 
  18  chr18_17454543     AOna    G    T        1      2        2 
  18  chr18_17454543     ASom    G    T        0      0        2 
  18  chr18_17454543     HCab    G    T        0      0        2 
  18  chr18_17454543     HPrz    G    T        0      0        2 
  18  chr18_17454543     ZBoe    G    T        0      0        2 
  18  chr18_17454543     ZGre    G    T        0      0        2 
  18  chr18_17454543     ZHar    G    T        0      0        2 
  18  chr18_17454543   Sample    G    T        0      0        2 
  18  chr18_17456763     AAsi    A    T        0      0        2 
  18  chr18_17456763     AKia    A    T        0      0        2 
  18  chr18_17456763     AOna    A    T        0      0        2 
  18  chr18_17456763     ASom    A    T        0      0        2 
  18  chr18_17456763     HCab    A    T        0      0        2 
  18  chr18_17456763     HPrz    A    T        0      0        2 
  18  chr18_17456763     ZBoe    A    T        0      0        2 
  18  chr18_17456763     ZGre    A    T        1      2        2 
  18  chr18_17456763     ZHar    A    T        0      0        2 
  18  chr18_17456763   Sample    A    T        0      0        2 
  18  chr18_17462762     AAsi    T    G        0      0        2 
  18  chr18_17462762     AKia    T    G        0      0        2 
  18  chr18_17462762     AOna    T    G        0      0        2 
  18  chr18_17462762     ASom    T    G        0      0        2 
  18  chr18_17462762     HCab    T    G        0      0        2 
  18  chr18_17462762     HPrz    T    G        0      0        2 
  18  chr18_17462762     ZBoe    T    G        0      0        2 
  18  chr18_17462762     ZGre    T    G        0      0        2 
  18  chr18_17462762     ZHar    T    G        1      2        2 
  18  chr18_17462762   Sample    T    G        0      0        2 
  18  chr18_17463656     AAsi    A    C        0      0        2 
  18  chr18_17463656     AKia    A    C        0      0        2 
  18  chr18_17463656     AOna    A    C        0      0        2 
  18  chr18_17463656     ASom    A    C        0      0        2 
  18  chr18_17463656     HCab    A    C        0      0        2 
  18  chr18_17463656     HPrz    A    C        0      0        2 
  18  chr18_17463656     ZBoe    A    C      0.5      1        2 
  18  chr18_17463656     ZGre    A    C        0      0        2 
  18  chr18_17463656     ZHar    A    C        0      0        2 
  18  chr18_17463656   Sample    A    C        0      0        2 
  18  chr18_17464936     AAsi    C    A        0      0        2 
  18  chr18_17464936     AKia    C    A        0      0        2 
  18  chr18_17464936     AOna    C    A        0      0        2 
  18  chr18_17464936     ASom    C    A        0      0        2 
  18  chr18_17464936     HCab    C    A        0      0        2 
  18  chr18_17464936     HPrz    C    A        0      0        2 
  18  chr18_17464936     ZBoe    C    A        0      0        2 
  18  chr18_17464936     ZGre    C    A        1      2        2 
  18  chr18_17464936     ZHar    C    A        0      0        2 
  18  chr18_17464936   Sample    C    A        0      0        2 
  18  chr18_17474473     AAsi    G    T        0      0        2 
  18  chr18_17474473     AKia    G    T        0      0        2 
  18  chr18_17474473     AOna    G    T        0      0        2 
  18  chr18_17474473     ASom    G    T        0      0        2 
  18  chr18_17474473     HCab    G    T        0      0        2 
  18  chr18_17474473     HPrz    G    T      0.5      1        2 
  18  chr18_17474473     ZBoe    G    T        0      0        2 
  18  chr18_17474473     ZGre    G    T        0      0        2 
  18  chr18_17474473     ZHar    G    T        0      0        2 
  18  chr18_17474473   Sample    G    T        1      2        2 
  18  chr18_17492132     AAsi    C    A        0      0        2 
  18  chr18_17492132     AKia    C    A        0      0        2 
  18  chr18_17492132     AOna    C    A        0      0        2 
  18  chr18_17492132     ASom    C    A        0      0        2 
  18  chr18_17492132     HCab    C    A        1      2        2 
  18  chr18_17492132     HPrz    C    A        1      2        2 
  18  chr18_17492132     ZBoe    C    A        0      0        2 
  18  chr18_17492132     ZGre    C    A        0      0        2 
  18  chr18_17492132     ZHar    C    A        0      0        2 
  18  chr18_17492132   Sample    C    A        1      2        2 
  18  chr18_17503697     AAsi    T    G        0      0        2 
  18  chr18_17503697     AKia    T    G        0      0        2 
  18  chr18_17503697     AOna    T    G        0      0        2 
  18  chr18_17503697     ASom    T    G        0      0        2 
  18  chr18_17503697     HCab    T    G        0      0        2 
  18  chr18_17503697     HPrz    T    G        0      0        2 
  18  chr18_17503697     ZBoe    T    G        0      0        2 
  18  chr18_17503697     ZGre    T    G        0      0        2 
  18  chr18_17503697     ZHar    T    G      0.5      1        2 
  18  chr18_17503697   Sample    T    G        0      0        2 
  18  chr18_17531902     AAsi    C    A        0      0        2 
  18  chr18_17531902     AKia    C    A        1      2        2 
  18  chr18_17531902     AOna    C    A        1      2        2 
  18  chr18_17531902     ASom    C    A        0      0        2 
  18  chr18_17531902     HCab    C    A        0      0        2 
  18  chr18_17531902     HPrz    C    A        0      0        2 
  18  chr18_17531902     ZBoe    C    A        0      0        2 
  18  chr18_17531902     ZGre    C    A        0      0        2 
  18  chr18_17531902     ZHar    C    A        0      0        2 
  18  chr18_17531902   Sample    C    A        0      0        2 
  18  chr18_17546856     AAsi    A    C        0      0        2 
  18  chr18_17546856     AKia    A    C        0      0        2 
  18  chr18_17546856     AOna    A    C        0      0        2 
  18  chr18_17546856     ASom    A    C        0      0        2 
  18  chr18_17546856     HCab    A    C        0      0        2 
  18  chr18_17546856     HPrz    A    C        0      0        2 
  18  chr18_17546856     ZBoe    A    C        0      0        2 
  18  chr18_17546856     ZGre    A    C        0      0        2 
  18  chr18_17546856     ZHar    A    C      0.5      1        2 
  18  chr18_17546856   Sample    A    C        0      0        2 
  18  chr18_17554054     AAsi    G    T        0      0        2 
  18  chr18_17554054     AKia    G    T        0      0        2 
  18  chr18_17554054     AOna    G    T        0      0        2 
  18  chr18_17554054     ASom    G    T        0      0        2 
  18  chr18_17554054     HCab    G    T        0      0        2 
  18  chr18_17554054     HPrz    G    T        0      0        2 
  18  chr18_17554054     ZBoe    G    T        0      0        2 
  18  chr18_17554054     ZGre    G    T        0      0        2 
  18  chr18_17554054     ZHar    G    T        1      2        2 
  18  chr18_17554054   Sample    G    T        0      0        2 
  18  chr18_17556466     AAsi    G    T        0      0        2 
  18  chr18_17556466     AKia    G    T        0      0        2 
  18  chr18_17556466     AOna    G    T        0      0        2 
  18  chr18_17556466     ASom    G    T        0      0        2 
  18  chr18_17556466     HCab    G    T        1      2        2 
  18  chr18_17556466     HPrz    G    T        1      2        2 
  18  chr18_17556466     ZBoe    G    T        0      0        2 
  18  chr18_17556466     ZGre    G    T        0      0        2 
  18  chr18_17556466     ZHar    G    T        0      0        2 
  18  chr18_17556466   Sample    G    T        1      2        2 
  18  chr18_17557523     AAsi    C    G        0      0        2 
  18  chr18_17557523     AKia    C    G        0      0        2 
  18  chr18_17557523     AOna    C    G        0      0        2 
  18  chr18_17557523     ASom    C    G        0      0        2 
  18  chr18_17557523     HCab    C    G        1      2        2 
  18  chr18_17557523     HPrz    C    G        1      2        2 
  18  chr18_17557523     ZBoe    C    G        0      0        2 
  18  chr18_17557523     ZGre    C    G        0      0        2 
  18  chr18_17557523     ZHar    C    G        0      0        2 
  18  chr18_17557523   Sample    C    G        1      2        2 
  18  chr18_17558862     AAsi    G    T        0      0        2 
  18  chr18_17558862     AKia    G    T        0      0        2 
  18  chr18_17558862     AOna    G    T        0      0        2 
  18  chr18_17558862     ASom    G    T        0      0        2 
  18  chr18_17558862     HCab    G    T        0      0        2 
  18  chr18_17558862     HPrz    G    T        0      0        2 
  18  chr18_17558862     ZBoe    G    T        0      0        2 
  18  chr18_17558862     ZGre    G    T        1      2        2 
  18  chr18_17558862     ZHar    G    T        0      0        2 
  18  chr18_17558862   Sample    G    T        0      0        2 
  18  chr18_17566935     AAsi    C    A        0      0        2 
  18  chr18_17566935     AKia    C    A        0      0        2 
  18  chr18_17566935     AOna    C    A        0      0        2 
  18  chr18_17566935     ASom    C    A        0      0        2 
  18  chr18_17566935     HCab    C    A        0      0        2 
  18  chr18_17566935     HPrz    C    A        0      0        2 
  18  chr18_17566935     ZBoe    C    A        0      0        2 
  18  chr18_17566935     ZGre    C    A      0.5      1        2 
  18  chr18_17566935     ZHar    C    A        0      0        2 
  18  chr18_17566935   Sample    C    A        0      0        2 
  18  chr18_17600391     AAsi    G    T        0      0        2 
  18  chr18_17600391     AKia    G    T        0      0        2 
  18  chr18_17600391     AOna    G    T        1      2        2 
  18  chr18_17600391     ASom    G    T        0      0        2 
  18  chr18_17600391     HCab    G    T        0      0        2 
  18  chr18_17600391     HPrz    G    T        0      0        2 
  18  chr18_17600391     ZBoe    G    T        0      0        2 
  18  chr18_17600391     ZGre    G    T        0      0        2 
  18  chr18_17600391     ZHar    G    T        0      0        2 
  18  chr18_17600391   Sample    G    T        0      0        2 
  18  chr18_17622937     AAsi    T    G        0      0        2 
  18  chr18_17622937     AKia    T    G        0      0        2 
  18  chr18_17622937     AOna    T    G        0      0        2 
  18  chr18_17622937     ASom    T    G        0      0        2 
  18  chr18_17622937     HCab    T    G        0      0        2 
  18  chr18_17622937     HPrz    T    G        0      0        2 
  18  chr18_17622937     ZBoe    T    G        0      0        2 
  18  chr18_17622937     ZGre    T    G      0.5      1        2 
  18  chr18_17622937     ZHar    T    G        0      0        2 
  18  chr18_17622937   Sample    T    G        0      0        2 
  18  chr18_17632879     AAsi    C    G        0      0        2 
  18  chr18_17632879     AKia    C    G        0      0        2 
  18  chr18_17632879     AOna    C    G        0      0        2 
  18  chr18_17632879     ASom    C    G        0      0        2 
  18  chr18_17632879     HCab    C    G        0      0        2 
  18  chr18_17632879     HPrz    C    G        0      0        2 
  18  chr18_17632879     ZBoe    C    G        1      2        2 
  18  chr18_17632879     ZGre    C    G        0      0        2 
  18  chr18_17632879     ZHar    C    G        1      2        2 
  18  chr18_17632879   Sample    C    G        0      0        2 
  18  chr18_17643801     AAsi    C    A        0      0        2 
  18  chr18_17643801     AKia    C    A        0      0        2 
  18  chr18_17643801     AOna    C    A        0      0        2 
  18  chr18_17643801     ASom    C    A        0      0        2 
  18  chr18_17643801     HCab    C    A        1      2        2 
  18  chr18_17643801     HPrz    C    A        1      2        2 
  18  chr18_17643801     ZBoe    C    A        0      0        2 
  18  chr18_17643801     ZGre    C    A        0      0        2 
  18  chr18_17643801     ZHar    C    A        0      0        2 
  18  chr18_17643801   Sample    C    A        1      2        2 
  18  chr18_17646637     AAsi    A    C        0      0        2 
  18  chr18_17646637     AKia    A    C        0      0        2 
  18  chr18_17646637     AOna    A    C        0      0        2 
  18  chr18_17646637     ASom    A    C        0      0        2 
  18  chr18_17646637     HCab    A    C        1      2        2 
  18  chr18_17646637     HPrz    A    C        1      2        2 
  18  chr18_17646637     ZBoe    A    C        0      0        2 
  18  chr18_17646637     ZGre    A    C        0      0        2 
  18  chr18_17646637     ZHar    A    C        0      0        2 
  18  chr18_17646637   Sample    A    C        1      2        2 
  18  chr18_17657654     AAsi    C    G        0      0        2 
  18  chr18_17657654     AKia    C    G        0      0        2 
  18  chr18_17657654     AOna    C    G        0      0        2 
  18  chr18_17657654     ASom    C    G        0      0        2 
  18  chr18_17657654     HCab    C    G        0      0        2 
  18  chr18_17657654     HPrz    C    G        1      2        2 
  18  chr18_17657654     ZBoe    C    G        0      0        2 
  18  chr18_17657654     ZGre    C    G        0      0        2 
  18  chr18_17657654     ZHar    C    G        0      0        2 
  18  chr18_17657654   Sample    C    G        0      0        2 
  18  chr18_17659020     AAsi    T    A        0      0        2 
  18  chr18_17659020     AKia    T    A        0      0        2 
  18  chr18_17659020     AOna    T    A        0      0        2 
  18  chr18_17659020     ASom    T    A        0      0        2 
  18  chr18_17659020     HCab    T    A      0.5      1        2 
  18  chr18_17659020     HPrz    T    A        0      0        2 
  18  chr18_17659020     ZBoe    T    A        0      0        2 
  18  chr18_17659020     ZGre    T    A        0      0        2 
  18  chr18_17659020     ZHar    T    A        0      0        2 
  18  chr18_17659020   Sample    T    A        0      0        2 
  18  chr18_17659594     AAsi    A    T        0      0        2 
  18  chr18_17659594     AKia    A    T        0      0        2 
  18  chr18_17659594     AOna    A    T        0      0        2 
  18  chr18_17659594     ASom    A    T        0      0        2 
  18  chr18_17659594     HCab    A    T        0      0        2 
  18  chr18_17659594     HPrz    A    T        0      0        2 
  18  chr18_17659594     ZBoe    A    T      0.5      1        2 
  18  chr18_17659594     ZGre    A    T        0      0        2 
  18  chr18_17659594     ZHar    A    T        0      0        2 
  18  chr18_17659594   Sample    A    T        0      0        2 
  18  chr18_17665009     AAsi    T    A        0      0        2 
  18  chr18_17665009     AKia    T    A        0      0        2 
  18  chr18_17665009     AOna    T    A        0      0        2 
  18  chr18_17665009     ASom    T    A        0      0        2 
  18  chr18_17665009     HCab    T    A        1      2        2 
  18  chr18_17665009     HPrz    T    A        1      2        2 
  18  chr18_17665009     ZBoe    T    A        0      0        2 
  18  chr18_17665009     ZGre    T    A        0      0        2 
  18  chr18_17665009     ZHar    T    A        0      0        2 
  18  chr18_17665009   Sample    T    A        1      2        2 
  18  chr18_17698324     AAsi    C    G        0      0        2 
  18  chr18_17698324     AKia    C    G        0      0        2 
  18  chr18_17698324     AOna    C    G        0      0        2 
  18  chr18_17698324     ASom    C    G        0      0        2 
  18  chr18_17698324     HCab    C    G        0      0        2 
  18  chr18_17698324     HPrz    C    G        0      0        2 
  18  chr18_17698324     ZBoe    C    G        0      0        2 
  18  chr18_17698324     ZGre    C    G      0.5      1        2 
  18  chr18_17698324     ZHar    C    G        0      0        2 
  18  chr18_17698324   Sample    C    G        0      0        2 
  18  chr18_17707595     AAsi    A    C        0      0        2 
  18  chr18_17707595     AKia    A    C        0      0        2 
  18  chr18_17707595     AOna    A    C        0      0        2 
  18  chr18_17707595     ASom    A    C        0      0        2 
  18  chr18_17707595     HCab    A    C        0      0        2 
  18  chr18_17707595     HPrz    A    C        0      0        2 
  18  chr18_17707595     ZBoe    A    C        0      0        2 
  18  chr18_17707595     ZGre    A    C        0      0        2 
  18  chr18_17707595     ZHar    A    C        1      2        2 
  18  chr18_17707595   Sample    A    C        0      0        2 
  18  chr18_17724599     AAsi    G    T        0      0        2 
  18  chr18_17724599     AKia    G    T        0      0        2 
  18  chr18_17724599     AOna    G    T        0      0        2 
  18  chr18_17724599     ASom    G    T        0      0        2 
  18  chr18_17724599     HCab    G    T        1      2        2 
  18  chr18_17724599     HPrz    G    T        1      2        2 
  18  chr18_17724599     ZBoe    G    T        0      0        2 
  18  chr18_17724599     ZGre    G    T        0      0        2 
  18  chr18_17724599     ZHar    G    T        0      0        2 
  18  chr18_17724599   Sample    G    T        1      2        2 
  18  chr18_17730831     AAsi    A    C        0      0        2 
  18  chr18_17730831     AKia    A    C        0      0        2 
  18  chr18_17730831     AOna    A    C        0      0        2 
  18  chr18_17730831     ASom    A    C        0      0        2 
  18  chr18_17730831     HCab    A    C        0      0        2 
  18  chr18_17730831     HPrz    A    C        0      0        2 
  18  chr18_17730831     ZBoe    A    C        0      0        2 
  18  chr18_17730831     ZGre    A    C        0      0        2 
  18  chr18_17730831     ZHar    A    C      0.5      1        2 
  18  chr18_17730831   Sample    A    C        0      0        2 
  18  chr18_17782810     AAsi    G    T        0      0        2 
  18  chr18_17782810     AKia    G    T        0      0        2 
  18  chr18_17782810     AOna    G    T        0      0        2 
  18  chr18_17782810     ASom    G    T        0      0        2 
  18  chr18_17782810     HCab    G    T        1      2        2 
  18  chr18_17782810     HPrz    G    T        1      2        2 
  18  chr18_17782810     ZBoe    G    T        0      0        2 
  18  chr18_17782810     ZGre    G    T        0      0        2 
  18  chr18_17782810     ZHar    G    T        0      0        2 
  18  chr18_17782810   Sample    G    T        1      2        2 
  18  chr18_17875725     AAsi    C    G        0      0        2 
  18  chr18_17875725     AKia    C    G        0      0        2 
  18  chr18_17875725     AOna    C    G        0      0        2 
  18  chr18_17875725     ASom    C    G        0      0        2 
  18  chr18_17875725     HCab    C    G        1      2        2 
  18  chr18_17875725     HPrz    C    G        1      2        2 
  18  chr18_17875725     ZBoe    C    G        0      0        2 
  18  chr18_17875725     ZGre    C    G        0      0        2 
  18  chr18_17875725     ZHar    C    G        0      0        2 
  18  chr18_17875725   Sample    C    G        1      2        2 
  18  chr18_17875866     AAsi    A    T        0      0        2 
  18  chr18_17875866     AKia    A    T        0      0        2 
  18  chr18_17875866     AOna    A    T        0      0        2 
  18  chr18_17875866     ASom    A    T        0      0        2 
  18  chr18_17875866     HCab    A    T        1      2        2 
  18  chr18_17875866     HPrz    A    T        1      2        2 
  18  chr18_17875866     ZBoe    A    T        0      0        2 
  18  chr18_17875866     ZGre    A    T        0      0        2 
  18  chr18_17875866     ZHar    A    T        0      0        2 
  18  chr18_17875866   Sample    A    T        1      2        2 
  18  chr18_17876078     AAsi    C    A        0      0        2 
  18  chr18_17876078     AKia    C    A      0.5      1        2 
  18  chr18_17876078     AOna    C    A        0      0        2 
  18  chr18_17876078     ASom    C    A        0      0        2 
  18  chr18_17876078     HCab    C    A        0      0        2 
  18  chr18_17876078     HPrz    C    A        0      0        2 
  18  chr18_17876078     ZBoe    C    A        0      0        2 
  18  chr18_17876078     ZGre    C    A        0      0        2 
  18  chr18_17876078     ZHar    C    A        0      0        2 
  18  chr18_17876078   Sample    C    A        0      0        2 
  18  chr18_17879554     AAsi    G    C        0      0        2 
  18  chr18_17879554     AKia    G    C        0      0        2 
  18  chr18_17879554     AOna    G    C        0      0        2 
  18  chr18_17879554     ASom    G    C        0      0        2 
  18  chr18_17879554     HCab    G    C        1      2        2 
  18  chr18_17879554     HPrz    G    C        1      2        2 
  18  chr18_17879554     ZBoe    G    C        0      0        2 
  18  chr18_17879554     ZGre    G    C        0      0        2 
  18  chr18_17879554     ZHar    G    C        0      0        2 
  18  chr18_17879554   Sample    G    C        1      2        2 
  18  chr18_17901796     AAsi    G    T        1      2        2 
  18  chr18_17901796     AKia    G    T        0      0        2 
  18  chr18_17901796     AOna    G    T        0      0        2 
  18  chr18_17901796     ASom    G    T      0.5      1        2 
  18  chr18_17901796     HCab    G    T        0      0        2 
  18  chr18_17901796     HPrz    G    T        0      0        2 
  18  chr18_17901796     ZBoe    G    T        0      0        2 
  18  chr18_17901796     ZGre    G    T        0      0        2 
  18  chr18_17901796     ZHar    G    T        0      0        2 
  18  chr18_17901796   Sample    G    T        0      0        2 
  18  chr18_17907402     AAsi    G    T        0      0        2 
  18  chr18_17907402     AKia    G    T        0      0        2 
  18  chr18_17907402     AOna    G    T        1      2        2 
  18  chr18_17907402     ASom    G    T        0      0        2 
  18  chr18_17907402     HCab    G    T        0      0        2 
  18  chr18_17907402     HPrz    G    T        0      0        2 
  18  chr18_17907402     ZBoe    G    T        0      0        2 
  18  chr18_17907402     ZGre    G    T        0      0        2 
  18  chr18_17907402     ZHar    G    T        0      0        2 
  18  chr18_17907402   Sample    G    T        0      0        2 
  18  chr18_17910527     AAsi    T    G        0      0        2 
  18  chr18_17910527     AKia    T    G        0      0        2 
  18  chr18_17910527     AOna    T    G        0      0        2 
  18  chr18_17910527     ASom    T    G        0      0        2 
  18  chr18_17910527     HCab    T    G        1      2        2 
  18  chr18_17910527     HPrz    T    G        1      2        2 
  18  chr18_17910527     ZBoe    T    G        0      0        2 
  18  chr18_17910527     ZGre    T    G        0      0        2 
  18  chr18_17910527     ZHar    T    G        0      0        2 
  18  chr18_17910527   Sample    T    G        1      2        2 
  18  chr18_17925738     AAsi    A    T        0      0        2 
  18  chr18_17925738     AKia    A    T        0      0        2 
  18  chr18_17925738     AOna    A    T        0      0        2 
  18  chr18_17925738     ASom    A    T      0.5      1        2 
  18  chr18_17925738     HCab    A    T        0      0        2 
  18  chr18_17925738     HPrz    A    T        0      0        2 
  18  chr18_17925738     ZBoe    A    T        0      0        2 
  18  chr18_17925738     ZGre    A    T        0      0        2 
  18  chr18_17925738     ZHar    A    T        0      0        2 
  18  chr18_17925738   Sample    A    T        0      0        2 
  18  chr18_17949838     AAsi    C    G        0      0        2 
  18  chr18_17949838     AKia    C    G        0      0        2 
  18  chr18_17949838     AOna    C    G        1      2        2 
  18  chr18_17949838     ASom    C    G        0      0        2 
  18  chr18_17949838     HCab    C    G        0      0        2 
  18  chr18_17949838     HPrz    C    G        0      0        2 
  18  chr18_17949838     ZBoe    C    G        0      0        2 
  18  chr18_17949838     ZGre    C    G        0      0        2 
  18  chr18_17949838     ZHar    C    G        0      0        2 
  18  chr18_17949838   Sample    C    G        0      0        2 
  18  chr18_17997863     AAsi    G    C        1      2        2 
  18  chr18_17997863     AKia    G    C        0      0        2 
  18  chr18_17997863     AOna    G    C        0      0        2 
  18  chr18_17997863     ASom    G    C        1      2        2 
  18  chr18_17997863     HCab    G    C        1      2        2 
  18  chr18_17997863     HPrz    G    C        1      2        2 
  18  chr18_17997863     ZBoe    G    C        0      0        2 
  18  chr18_17997863     ZGre    G    C        0      0        2 
  18  chr18_17997863     ZHar    G    C        0      0        2 
  18  chr18_17997863   Sample    G    C        1      2        2 
  18  chr18_17998739     AAsi    T    G        0      0        2 
  18  chr18_17998739     AKia    T    G        0      0        2 
  18  chr18_17998739     AOna    T    G        0      0        2 
  18  chr18_17998739     ASom    T    G        0      0        2 
  18  chr18_17998739     HCab    T    G      0.5      1        2 
  18  chr18_17998739     HPrz    T    G      0.5      1        2 
  18  chr18_17998739     ZBoe    T    G        0      0        2 
  18  chr18_17998739     ZGre    T    G        0      0        2 
  18  chr18_17998739     ZHar    T    G        0      0        2 
  18  chr18_17998739   Sample    T    G        0      0        2 
  18  chr18_18005053     AAsi    C    A        0      0        2 
  18  chr18_18005053     AKia    C    A        1      2        2 
  18  chr18_18005053     AOna    C    A        1      2        2 
  18  chr18_18005053     ASom    C    A        0      0        2 
  18  chr18_18005053     HCab    C    A        0      0        2 
  18  chr18_18005053     HPrz    C    A        0      0        2 
  18  chr18_18005053     ZBoe    C    A        0      0        2 
  18  chr18_18005053     ZGre    C    A        0      0        2 
  18  chr18_18005053     ZHar    C    A        0      0        2 
  18  chr18_18005053   Sample    C    A        0      0        2 
  18  chr18_18013582     AAsi    A    C        0      0        2 
  18  chr18_18013582     AKia    A    C        0      0        2 
  18  chr18_18013582     AOna    A    C        0      0        2 
  18  chr18_18013582     ASom    A    C        0      0        2 
  18  chr18_18013582     HCab    A    C        1      2        2 
  18  chr18_18013582     HPrz    A    C        1      2        2 
  18  chr18_18013582     ZBoe    A    C        0      0        2 
  18  chr18_18013582     ZGre    A    C        0      0        2 
  18  chr18_18013582     ZHar    A    C        0      0        2 
  18  chr18_18013582   Sample    A    C        1      2        2 
  18  chr18_18015685     AAsi    C    G        0      0        2 
  18  chr18_18015685     AKia    C    G        0      0        2 
  18  chr18_18015685     AOna    C    G        0      0        2 
  18  chr18_18015685     ASom    C    G        0      0        2 
  18  chr18_18015685     HCab    C    G        1      2        2 
  18  chr18_18015685     HPrz    C    G        1      2        2 
  18  chr18_18015685     ZBoe    C    G        0      0        2 
  18  chr18_18015685     ZGre    C    G        0      0        2 
  18  chr18_18015685     ZHar    C    G        0      0        2 
  18  chr18_18015685   Sample    C    G        1      2        2 
  18  chr18_18023525     AAsi    C    A      0.5      1        2 
  18  chr18_18023525     AKia    C    A        0      0        2 
  18  chr18_18023525     AOna    C    A        0      0        2 
  18  chr18_18023525     ASom    C    A        0      0        2 
  18  chr18_18023525     HCab    C    A        0      0        2 
  18  chr18_18023525     HPrz    C    A        0      0        2 
  18  chr18_18023525     ZBoe    C    A        0      0        2 
  18  chr18_18023525     ZGre    C    A        0      0        2 
  18  chr18_18023525     ZHar    C    A        0      0        2 
  18  chr18_18023525   Sample    C    A        0      0        2 
  18  chr18_18031033     AAsi    G    C        0      0        2 
  18  chr18_18031033     AKia    G    C        1      2        2 
  18  chr18_18031033     AOna    G    C        1      2        2 
  18  chr18_18031033     ASom    G    C        0      0        2 
  18  chr18_18031033     HCab    G    C        0      0        2 
  18  chr18_18031033     HPrz    G    C        0      0        2 
  18  chr18_18031033     ZBoe    G    C        0      0        2 
  18  chr18_18031033     ZGre    G    C        0      0        2 
  18  chr18_18031033     ZHar    G    C        0      0        2 
  18  chr18_18031033   Sample    G    C        0      0        2 
  18  chr18_18035101     AAsi    G    C        0      0        2 
  18  chr18_18035101     AKia    G    C        0      0        2 
  18  chr18_18035101     AOna    G    C        0      0        2 
  18  chr18_18035101     ASom    G    C        0      0        2 
  18  chr18_18035101     HCab    G    C        0      0        2 
  18  chr18_18035101     HPrz    G    C      0.5      1        2 
  18  chr18_18035101     ZBoe    G    C        0      0        2 
  18  chr18_18035101     ZGre    G    C        0      0        2 
  18  chr18_18035101     ZHar    G    C        0      0        2 
  18  chr18_18035101   Sample    G    C        0      0        2 
  18  chr18_18043016     AAsi    C    A        0      0        2 
  18  chr18_18043016     AKia    C    A        0      0        2 
  18  chr18_18043016     AOna    C    A        0      0        2 
  18  chr18_18043016     ASom    C    A        0      0        2 
  18  chr18_18043016     HCab    C    A        1      2        2 
  18  chr18_18043016     HPrz    C    A        1      2        2 
  18  chr18_18043016     ZBoe    C    A        0      0        2 
  18  chr18_18043016     ZGre    C    A        0      0        2 
  18  chr18_18043016     ZHar    C    A        0      0        2 
  18  chr18_18043016   Sample    C    A        1      2        2 
  18  chr18_18075368     AAsi    A    T        0      0        2 
  18  chr18_18075368     AKia    A    T        0      0        2 
  18  chr18_18075368     AOna    A    T        0      0        2 
  18  chr18_18075368     ASom    A    T        0      0        2 
  18  chr18_18075368     HCab    A    T        0      0        2 
  18  chr18_18075368     HPrz    A    T      0.5      1        2 
  18  chr18_18075368     ZBoe    A    T        0      0        2 
  18  chr18_18075368     ZGre    A    T        0      0        2 
  18  chr18_18075368     ZHar    A    T        0      0        2 
  18  chr18_18075368   Sample    A    T        0      0        2 
  18  chr18_18100985     AAsi    A    C        0      0        2 
  18  chr18_18100985     AKia    A    C        0      0        2 
  18  chr18_18100985     AOna    A    C        0      0        2 
  18  chr18_18100985     ASom    A    C        0      0        2 
  18  chr18_18100985     HCab    A    C      0.5      1        2 
  18  chr18_18100985     HPrz    A    C        0      0        2 
  18  chr18_18100985     ZBoe    A    C        0      0        2 
  18  chr18_18100985     ZGre    A    C        0      0        2 
  18  chr18_18100985     ZHar    A    C        0      0        2 
  18  chr18_18100985   Sample    A    C        0      0        2 
  18  chr18_18126298     AAsi    T    G        0      0        2 
  18  chr18_18126298     AKia    T    G      0.5      1        2 
  18  chr18_18126298     AOna    T    G        0      0        2 
  18  chr18_18126298     ASom    T    G        0      0        2 
  18  chr18_18126298     HCab    T    G        0      0        2 
  18  chr18_18126298     HPrz    T    G        0      0        2 
  18  chr18_18126298     ZBoe    T    G        0      0        2 
  18  chr18_18126298     ZGre    T    G        0      0        2 
  18  chr18_18126298     ZHar    T    G        0      0        2 
  18  chr18_18126298   Sample    T    G        0      0        2 
  18  chr18_18126606     AAsi    T    G        0      0        2 
  18  chr18_18126606     AKia    T    G        0      0        2 
  18  chr18_18126606     AOna    T    G        0      0        2 
  18  chr18_18126606     ASom    T    G        0      0        2 
  18  chr18_18126606     HCab    T    G        0      0        2 
  18  chr18_18126606     HPrz    T    G        0      0        2 
  18  chr18_18126606     ZBoe    T    G        1      2        2 
  18  chr18_18126606     ZGre    T    G        1      2        2 
  18  chr18_18126606     ZHar    T    G        1      2        2 
  18  chr18_18126606   Sample    T    G        0      0        2 
  18  chr18_18142345     AAsi    C    G        0      0        2 
  18  chr18_18142345     AKia    C    G        0      0        2 
  18  chr18_18142345     AOna    C    G        0      0        2 
  18  chr18_18142345     ASom    C    G        0      0        2 
  18  chr18_18142345     HCab    C    G      0.5      1        2 
  18  chr18_18142345     HPrz    C    G        0      0        2 
  18  chr18_18142345     ZBoe    C    G        0      0        2 
  18  chr18_18142345     ZGre    C    G        0      0        2 
  18  chr18_18142345     ZHar    C    G        0      0        2 
  18  chr18_18142345   Sample    C    G        0      0        2 
  18  chr18_18178235     AAsi    A    C        0      0        2 
  18  chr18_18178235     AKia    A    C        0      0        2 
  18  chr18_18178235     AOna    A    C        0      0        2 
  18  chr18_18178235     ASom    A    C        0      0        2 
  18  chr18_18178235     HCab    A    C        0      0        2 
  18  chr18_18178235     HPrz    A    C        0      0        2 
  18  chr18_18178235     ZBoe    A    C        0      0        2 
  18  chr18_18178235     ZGre    A    C      0.5      1        2 
  18  chr18_18178235     ZHar    A    C        1      2        2 
  18  chr18_18178235   Sample    A    C        0      0        2 
  18  chr18_18179124     AAsi    G    C        0      0        2 
  18  chr18_18179124     AKia    G    C        0      0        2 
  18  chr18_18179124     AOna    G    C        1      2        2 
  18  chr18_18179124     ASom    G    C        0      0        2 
  18  chr18_18179124     HCab    G    C        0      0        2 
  18  chr18_18179124     HPrz    G    C        0      0        2 
  18  chr18_18179124     ZBoe    G    C        0      0        2 
  18  chr18_18179124     ZGre    G    C        0      0        2 
  18  chr18_18179124     ZHar    G    C        0      0        2 
  18  chr18_18179124   Sample    G    C        0      0        2 
  18  chr18_18202248     AAsi    A    T        0      0        2 
  18  chr18_18202248     AKia    A    T        0      0        2 
  18  chr18_18202248     AOna    A    T        0      0        2 
  18  chr18_18202248     ASom    A    T        0      0        2 
  18  chr18_18202248     HCab    A    T        0      0        2 
  18  chr18_18202248     HPrz    A    T        0      0        2 
  18  chr18_18202248     ZBoe    A    T        0      0        2 
  18  chr18_18202248     ZGre    A    T        1      2        2 
  18  chr18_18202248     ZHar    A    T        0      0        2 
  18  chr18_18202248   Sample    A    T        0      0        2 
  18  chr18_18219551     AAsi    G    C        0      0        2 
  18  chr18_18219551     AKia    G    C        0      0        2 
  18  chr18_18219551     AOna    G    C        0      0        2 
  18  chr18_18219551     ASom    G    C        0      0        2 
  18  chr18_18219551     HCab    G    C        0      0        2 
  18  chr18_18219551     HPrz    G    C        0      0        2 
  18  chr18_18219551     ZBoe    G    C        0      0        2 
  18  chr18_18219551     ZGre    G    C        1      2        2 
  18  chr18_18219551     ZHar    G    C        0      0        2 
  18  chr18_18219551   Sample    G    C        0      0        2 
  18  chr18_18284445     AAsi    C    G        0      0        2 
  18  chr18_18284445     AKia    C    G        0      0        2 
  18  chr18_18284445     AOna    C    G        0      0        2 
  18  chr18_18284445     ASom    C    G        0      0        2 
  18  chr18_18284445     HCab    C    G        0      0        2 
  18  chr18_18284445     HPrz    C    G        0      0        2 
  18  chr18_18284445     ZBoe    C    G        0      0        2 
  18  chr18_18284445     ZGre    C    G      0.5      1        2 
  18  chr18_18284445     ZHar    C    G        0      0        2 
  18  chr18_18284445   Sample    C    G        0      0        2 
  18  chr18_18291625     AAsi    C    A        0      0        2 
  18  chr18_18291625     AKia    C    A        1      2        2 
  18  chr18_18291625     AOna    C    A        1      2        2 
  18  chr18_18291625     ASom    C    A        0      0        2 
  18  chr18_18291625     HCab    C    A        0      0        2 
  18  chr18_18291625     HPrz    C    A        0      0        2 
  18  chr18_18291625     ZBoe    C    A        0      0        2 
  18  chr18_18291625     ZGre    C    A        0      0        2 
  18  chr18_18291625     ZHar    C    A        0      0        2 
  18  chr18_18291625   Sample    C    A        0      0        2 
  18  chr18_18292949     AAsi    C    A        0      0        2 
  18  chr18_18292949     AKia    C    A        1      2        2 
  18  chr18_18292949     AOna    C    A        0      0        2 
  18  chr18_18292949     ASom    C    A        0      0        2 
  18  chr18_18292949     HCab    C    A        0      0        2 
  18  chr18_18292949     HPrz    C    A        0      0        2 
  18  chr18_18292949     ZBoe    C    A        0      0        2 
  18  chr18_18292949     ZGre    C    A        0      0        2 
  18  chr18_18292949     ZHar    C    A        0      0        2 
  18  chr18_18292949   Sample    C    A        0      0        2 
  18  chr18_18303355     AAsi    G    C        0      0        2 
  18  chr18_18303355     AKia    G    C        0      0        2 
  18  chr18_18303355     AOna    G    C        0      0        2 
  18  chr18_18303355     ASom    G    C        0      0        2 
  18  chr18_18303355     HCab    G    C        1      2        2 
  18  chr18_18303355     HPrz    G    C        1      2        2 
  18  chr18_18303355     ZBoe    G    C        0      0        2 
  18  chr18_18303355     ZGre    G    C        0      0        2 
  18  chr18_18303355     ZHar    G    C        0      0        2 
  18  chr18_18303355   Sample    G    C        1      2        2 
  18  chr18_18304098     AAsi    G    T        0      0        2 
  18  chr18_18304098     AKia    G    T        0      0        2 
  18  chr18_18304098     AOna    G    T        0      0        2 
  18  chr18_18304098     ASom    G    T        0      0        2 
  18  chr18_18304098     HCab    G    T        1      2        2 
  18  chr18_18304098     HPrz    G    T        1      2        2 
  18  chr18_18304098     ZBoe    G    T        0      0        2 
  18  chr18_18304098     ZGre    G    T        0      0        2 
  18  chr18_18304098     ZHar    G    T        0      0        2 
  18  chr18_18304098   Sample    G    T        1      2        2 
  18  chr18_18316617     AAsi    A    T        0      0        2 
  18  chr18_18316617     AKia    A    T        0      0        2 
  18  chr18_18316617     AOna    A    T        0      0        2 
  18  chr18_18316617     ASom    A    T        0      0        2 
  18  chr18_18316617     HCab    A    T        0      0        2 
  18  chr18_18316617     HPrz    A    T        0      0        2 
  18  chr18_18316617     ZBoe    A    T        0      0        2 
  18  chr18_18316617     ZGre    A    T        0      0        2 
  18  chr18_18316617     ZHar    A    T        1      2        2 
  18  chr18_18316617   Sample    A    T        0      0        2 
  18  chr18_18335811     AAsi    T    G        1      2        2 
  18  chr18_18335811     AKia    T    G        0      0        2 
  18  chr18_18335811     AOna    T    G        1      2        2 
  18  chr18_18335811     ASom    T    G        1      2        2 
  18  chr18_18335811     HCab    T    G        0      0        2 
  18  chr18_18335811     HPrz    T    G        0      0        2 
  18  chr18_18335811     ZBoe    T    G        0      0        2 
  18  chr18_18335811     ZGre    T    G        0      0        2 
  18  chr18_18335811     ZHar    T    G        0      0        2 
  18  chr18_18335811   Sample    T    G        0      0        2 
  18  chr18_18341774     AAsi    G    C        0      0        2 
  18  chr18_18341774     AKia    G    C        0      0        2 
  18  chr18_18341774     AOna    G    C        0      0        2 
  18  chr18_18341774     ASom    G    C        0      0        2 
  18  chr18_18341774     HCab    G    C        1      2        2 
  18  chr18_18341774     HPrz    G    C        1      2        2 
  18  chr18_18341774     ZBoe    G    C        0      0        2 
  18  chr18_18341774     ZGre    G    C        0      0        2 
  18  chr18_18341774     ZHar    G    C        0      0        2 
  18  chr18_18341774   Sample    G    C        1      2        2 
  18  chr18_18342970     AAsi    C    G        0      0        2 
  18  chr18_18342970     AKia    C    G        0      0        2 
  18  chr18_18342970     AOna    C    G        0      0        2 
  18  chr18_18342970     ASom    C    G        0      0        2 
  18  chr18_18342970     HCab    C    G        1      2        2 
  18  chr18_18342970     HPrz    C    G        1      2        2 
  18  chr18_18342970     ZBoe    C    G        0      0        2 
  18  chr18_18342970     ZGre    C    G        0      0        2 
  18  chr18_18342970     ZHar    C    G        0      0        2 
  18  chr18_18342970   Sample    C    G        1      2        2 
  18  chr18_18346237     AAsi    T    G        0      0        2 
  18  chr18_18346237     AKia    T    G        0      0        2 
  18  chr18_18346237     AOna    T    G        0      0        2 
  18  chr18_18346237     ASom    T    G        0      0        2 
  18  chr18_18346237     HCab    T    G        0      0        2 
  18  chr18_18346237     HPrz    T    G        0      0        2 
  18  chr18_18346237     ZBoe    T    G        0      0        2 
  18  chr18_18346237     ZGre    T    G      0.5      1        2 
  18  chr18_18346237     ZHar    T    G        0      0        2 
  18  chr18_18346237   Sample    T    G        0      0        2 
  18  chr18_18401539     AAsi    C    A        0      0        2 
  18  chr18_18401539     AKia    C    A        0      0        2 
  18  chr18_18401539     AOna    C    A        0      0        2 
  18  chr18_18401539     ASom    C    A        0      0        2 
  18  chr18_18401539     HCab    C    A        0      0        2 
  18  chr18_18401539     HPrz    C    A        0      0        2 
  18  chr18_18401539     ZBoe    C    A      0.5      1        2 
  18  chr18_18401539     ZGre    C    A        0      0        2 
  18  chr18_18401539     ZHar    C    A        0      0        2 
  18  chr18_18401539   Sample    C    A        0      0        2 
  18  chr18_18404763     AAsi    G    T        0      0        2 
  18  chr18_18404763     AKia    G    T        0      0        2 
  18  chr18_18404763     AOna    G    T        0      0        2 
  18  chr18_18404763     ASom    G    T        0      0        2 
  18  chr18_18404763     HCab    G    T        1      2        2 
  18  chr18_18404763     HPrz    G    T        1      2        2 
  18  chr18_18404763     ZBoe    G    T        0      0        2 
  18  chr18_18404763     ZGre    G    T        0      0        2 
  18  chr18_18404763     ZHar    G    T        0      0        2 
  18  chr18_18404763   Sample    G    T        1      2        2 
  18  chr18_18406670     AAsi    A    T        1      2        2 
  18  chr18_18406670     AKia    A    T        0      0        2 
  18  chr18_18406670     AOna    A    T        0      0        2 
  18  chr18_18406670     ASom    A    T        1      2        2 
  18  chr18_18406670     HCab    A    T        0      0        2 
  18  chr18_18406670     HPrz    A    T        0      0        2 
  18  chr18_18406670     ZBoe    A    T        1      2        2 
  18  chr18_18406670     ZGre    A    T        1      2        2 
  18  chr18_18406670     ZHar    A    T        1      2        2 
  18  chr18_18406670   Sample    A    T        0      0        2 
  18  chr18_18406765     AAsi    G    T        0      0        2 
  18  chr18_18406765     AKia    G    T        1      2        2 
  18  chr18_18406765     AOna    G    T        1      2        2 
  18  chr18_18406765     ASom    G    T        0      0        2 
  18  chr18_18406765     HCab    G    T        0      0        2 
  18  chr18_18406765     HPrz    G    T        0      0        2 
  18  chr18_18406765     ZBoe    G    T        0      0        2 
  18  chr18_18406765     ZGre    G    T        0      0        2 
  18  chr18_18406765     ZHar    G    T        0      0        2 
  18  chr18_18406765   Sample    G    T        0      0        2 
  18  chr18_18410184     AAsi    T    A        0      0        2 
  18  chr18_18410184     AKia    T    A        0      0        2 
  18  chr18_18410184     AOna    T    A        0      0        2 
  18  chr18_18410184     ASom    T    A        0      0        2 
  18  chr18_18410184     HCab    T    A      0.5      1        2 
  18  chr18_18410184     HPrz    T    A        0      0        2 
  18  chr18_18410184     ZBoe    T    A        0      0        2 
  18  chr18_18410184     ZGre    T    A        0      0        2 
  18  chr18_18410184     ZHar    T    A        0      0        2 
  18  chr18_18410184   Sample    T    A        0      0        2 
  18  chr18_18432766     AAsi    A    T        0      0        2 
  18  chr18_18432766     AKia    A    T        0      0        2 
  18  chr18_18432766     AOna    A    T        0      0        2 
  18  chr18_18432766     ASom    A    T        0      0        2 
  18  chr18_18432766     HCab    A    T        0      0        2 
  18  chr18_18432766     HPrz    A    T        0      0        2 
  18  chr18_18432766     ZBoe    A    T      0.5      1        2 
  18  chr18_18432766     ZGre    A    T        0      0        2 
  18  chr18_18432766     ZHar    A    T        0      0        2 
  18  chr18_18432766   Sample    A    T        0      0        2 
  18  chr18_18436377     AAsi    G    C        0      0        2 
  18  chr18_18436377     AKia    G    C        0      0        2 
  18  chr18_18436377     AOna    G    C        0      0        2 
  18  chr18_18436377     ASom    G    C        0      0        2 
  18  chr18_18436377     HCab    G    C        1      2        2 
  18  chr18_18436377     HPrz    G    C        1      2        2 
  18  chr18_18436377     ZBoe    G    C        0      0        2 
  18  chr18_18436377     ZGre    G    C        0      0        2 
  18  chr18_18436377     ZHar    G    C        0      0        2 
  18  chr18_18436377   Sample    G    C        1      2        2 
  18  chr18_18452245     AAsi    C    G        0      0        2 
  18  chr18_18452245     AKia    C    G        0      0        2 
  18  chr18_18452245     AOna    C    G        0      0        2 
  18  chr18_18452245     ASom    C    G        0      0        2 
  18  chr18_18452245     HCab    C    G        1      2        2 
  18  chr18_18452245     HPrz    C    G        1      2        2 
  18  chr18_18452245     ZBoe    C    G        0      0        2 
  18  chr18_18452245     ZGre    C    G        0      0        2 
  18  chr18_18452245     ZHar    C    G        0      0        2 
  18  chr18_18452245   Sample    C    G        1      2        2 
  18  chr18_18456801     AAsi    G    T        0      0        2 
  18  chr18_18456801     AKia    G    T        0      0        2 
  18  chr18_18456801     AOna    G    T        0      0        2 
  18  chr18_18456801     ASom    G    T        0      0        2 
  18  chr18_18456801     HCab    G    T      0.5      1        2 
  18  chr18_18456801     HPrz    G    T        1      2        2 
  18  chr18_18456801     ZBoe    G    T        0      0        2 
  18  chr18_18456801     ZGre    G    T        0      0        2 
  18  chr18_18456801     ZHar    G    T        0      0        2 
  18  chr18_18456801   Sample    G    T        0      0        2 
  18  chr18_18458327     AAsi    A    C        0      0        2 
  18  chr18_18458327     AKia    A    C        0      0        2 
  18  chr18_18458327     AOna    A    C        0      0        2 
  18  chr18_18458327     ASom    A    C        0      0        2 
  18  chr18_18458327     HCab    A    C        0      0        2 
  18  chr18_18458327     HPrz    A    C        1      2        2 
  18  chr18_18458327     ZBoe    A    C        0      0        2 
  18  chr18_18458327     ZGre    A    C        0      0        2 
  18  chr18_18458327     ZHar    A    C        0      0        2 
  18  chr18_18458327   Sample    A    C        0      0        2 
  18  chr18_18463522     AAsi    T    A        1      2        2 
  18  chr18_18463522     AKia    T    A        0      0        2 
  18  chr18_18463522     AOna    T    A        0      0        2 
  18  chr18_18463522     ASom    T    A        1      2        2 
  18  chr18_18463522     HCab    T    A        0      0        2 
  18  chr18_18463522     HPrz    T    A        0      0        2 
  18  chr18_18463522     ZBoe    T    A        0      0        2 
  18  chr18_18463522     ZGre    T    A        0      0        2 
  18  chr18_18463522     ZHar    T    A        0      0        2 
  18  chr18_18463522   Sample    T    A        0      0        2 
  18  chr18_18465514     AAsi    C    G        0      0        2 
  18  chr18_18465514     AKia    C    G        0      0        2 
  18  chr18_18465514     AOna    C    G        0      0        2 
  18  chr18_18465514     ASom    C    G        0      0        2 
  18  chr18_18465514     HCab    C    G        0      0        2 
  18  chr18_18465514     HPrz    C    G        0      0        2 
  18  chr18_18465514     ZBoe    C    G      0.5      1        2 
  18  chr18_18465514     ZGre    C    G        0      0        2 
  18  chr18_18465514     ZHar    C    G        0      0        2 
  18  chr18_18465514   Sample    C    G        0      0        2 
  18  chr18_18467461     AAsi    T    A        0      0        2 
  18  chr18_18467461     AKia    T    A        1      2        2 
  18  chr18_18467461     AOna    T    A        0      0        2 
  18  chr18_18467461     ASom    T    A        0      0        2 
  18  chr18_18467461     HCab    T    A        0      0        2 
  18  chr18_18467461     HPrz    T    A        0      0        2 
  18  chr18_18467461     ZBoe    T    A        0      0        2 
  18  chr18_18467461     ZGre    T    A        0      0        2 
  18  chr18_18467461     ZHar    T    A        0      0        2 
  18  chr18_18467461   Sample    T    A        0      0        2 
  18  chr18_18467650     AAsi    G    C        0      0        2 
  18  chr18_18467650     AKia    G    C        0      0        2 
  18  chr18_18467650     AOna    G    C        0      0        2 
  18  chr18_18467650     ASom    G    C        0      0        2 
  18  chr18_18467650     HCab    G    C        1      2        2 
  18  chr18_18467650     HPrz    G    C        1      2        2 
  18  chr18_18467650     ZBoe    G    C        0      0        2 
  18  chr18_18467650     ZGre    G    C        0      0        2 
  18  chr18_18467650     ZHar    G    C        0      0        2 
  18  chr18_18467650   Sample    G    C        1      2        2 
  18  chr18_18475055     AAsi    C    G        0      0        2 
  18  chr18_18475055     AKia    C    G        0      0        2 
  18  chr18_18475055     AOna    C    G        0      0        2 
  18  chr18_18475055     ASom    C    G        0      0        2 
  18  chr18_18475055     HCab    C    G        0      0        2 
  18  chr18_18475055     HPrz    C    G        0      0        2 
  18  chr18_18475055     ZBoe    C    G      0.5      1        2 
  18  chr18_18475055     ZGre    C    G        0      0        2 
  18  chr18_18475055     ZHar    C    G        0      0        2 
  18  chr18_18475055   Sample    C    G        0      0        2 
  18  chr18_18476476     AAsi    A    T        0      0        2 
  18  chr18_18476476     AKia    A    T      0.5      1        2 
  18  chr18_18476476     AOna    A    T        0      0        2 
  18  chr18_18476476     ASom    A    T        0      0        2 
  18  chr18_18476476     HCab    A    T        0      0        2 
  18  chr18_18476476     HPrz    A    T        0      0        2 
  18  chr18_18476476     ZBoe    A    T        0      0        2 
  18  chr18_18476476     ZGre    A    T        0      0        2 
  18  chr18_18476476     ZHar    A    T        0      0        2 
  18  chr18_18476476   Sample    A    T        0      0        2 
  18  chr18_18500312     AAsi    T    G        0      0        2 
  18  chr18_18500312     AKia    T    G        0      0        2 
  18  chr18_18500312     AOna    T    G        0      0        2 
  18  chr18_18500312     ASom    T    G        0      0        2 
  18  chr18_18500312     HCab    T    G        1      2        2 
  18  chr18_18500312     HPrz    T    G        0      0        2 
  18  chr18_18500312     ZBoe    T    G        0      0        2 
  18  chr18_18500312     ZGre    T    G        0      0        2 
  18  chr18_18500312     ZHar    T    G        0      0        2 
  18  chr18_18500312   Sample    T    G        1      2        2 
  18  chr18_18509410     AAsi    G    C        0      0        2 
  18  chr18_18509410     AKia    G    C        0      0        2 
  18  chr18_18509410     AOna    G    C        0      0        2 
  18  chr18_18509410     ASom    G    C        0      0        2 
  18  chr18_18509410     HCab    G    C        1      2        2 
  18  chr18_18509410     HPrz    G    C        1      2        2 
  18  chr18_18509410     ZBoe    G    C        0      0        2 
  18  chr18_18509410     ZGre    G    C        0      0        2 
  18  chr18_18509410     ZHar    G    C        0      0        2 
  18  chr18_18509410   Sample    G    C        0      0        2 
  18  chr18_18511876     AAsi    T    A        0      0        2 
  18  chr18_18511876     AKia    T    A        0      0        2 
  18  chr18_18511876     AOna    T    A        0      0        2 
  18  chr18_18511876     ASom    T    A        0      0        2 
  18  chr18_18511876     HCab    T    A        1      2        2 
  18  chr18_18511876     HPrz    T    A        1      2        2 
  18  chr18_18511876     ZBoe    T    A        0      0        2 
  18  chr18_18511876     ZGre    T    A        0      0        2 
  18  chr18_18511876     ZHar    T    A        0      0        2 
  18  chr18_18511876   Sample    T    A        1      2        2 
  18  chr18_18512414     AAsi    C    G        0      0        2 
  18  chr18_18512414     AKia    C    G        0      0        2 
  18  chr18_18512414     AOna    C    G        0      0        2 
  18  chr18_18512414     ASom    C    G        0      0        2 
  18  chr18_18512414     HCab    C    G        0      0        2 
  18  chr18_18512414     HPrz    C    G        0      0        2 
  18  chr18_18512414     ZBoe    C    G        1      2        2 
  18  chr18_18512414     ZGre    C    G        0      0        2 
  18  chr18_18512414     ZHar    C    G        1      2        2 
  18  chr18_18512414   Sample    C    G        0      0        2 
  18  chr18_18533995     AAsi    G    C        0      0        2 
  18  chr18_18533995     AKia    G    C        0      0        2 
  18  chr18_18533995     AOna    G    C        0      0        2 
  18  chr18_18533995     ASom    G    C        0      0        2 
  18  chr18_18533995     HCab    G    C        1      2        2 
  18  chr18_18533995     HPrz    G    C        1      2        2 
  18  chr18_18533995     ZBoe    G    C        0      0        2 
  18  chr18_18533995     ZGre    G    C        0      0        2 
  18  chr18_18533995     ZHar    G    C        0      0        2 
  18  chr18_18533995   Sample    G    C        1      2        2 
  18  chr18_18539483     AAsi    G    C        0      0        2 
  18  chr18_18539483     AKia    G    C        0      0        2 
  18  chr18_18539483     AOna    G    C        0      0        2 
  18  chr18_18539483     ASom    G    C        0      0        2 
  18  chr18_18539483     HCab    G    C        1      2        2 
  18  chr18_18539483     HPrz    G    C        1      2        2 
  18  chr18_18539483     ZBoe    G    C        0      0        2 
  18  chr18_18539483     ZGre    G    C        0      0        2 
  18  chr18_18539483     ZHar    G    C        0      0        2 
  18  chr18_18539483   Sample    G    C        1      2        2 
  18  chr18_18541831     AAsi    T    G        0      0        2 
  18  chr18_18541831     AKia    T    G        0      0        2 
  18  chr18_18541831     AOna    T    G        0      0        2 
  18  chr18_18541831     ASom    T    G        0      0        2 
  18  chr18_18541831     HCab    T    G        1      2        2 
  18  chr18_18541831     HPrz    T    G        1      2        2 
  18  chr18_18541831     ZBoe    T    G        0      0        2 
  18  chr18_18541831     ZGre    T    G        0      0        2 
  18  chr18_18541831     ZHar    T    G        0      0        2 
  18  chr18_18541831   Sample    T    G        1      2        2 
  18  chr18_18550974     AAsi    C    A        0      0        2 
  18  chr18_18550974     AKia    C    A      0.5      1        2 
  18  chr18_18550974     AOna    C    A        0      0        2 
  18  chr18_18550974     ASom    C    A        0      0        2 
  18  chr18_18550974     HCab    C    A        0      0        2 
  18  chr18_18550974     HPrz    C    A        0      0        2 
  18  chr18_18550974     ZBoe    C    A        0      0        2 
  18  chr18_18550974     ZGre    C    A        0      0        2 
  18  chr18_18550974     ZHar    C    A        0      0        2 
  18  chr18_18550974   Sample    C    A        0      0        2 
  18  chr18_18585315     AAsi    C    G        0      0        2 
  18  chr18_18585315     AKia    C    G        0      0        2 
  18  chr18_18585315     AOna    C    G        0      0        2 
  18  chr18_18585315     ASom    C    G        0      0        2 
  18  chr18_18585315     HCab    C    G        0      0        2 
  18  chr18_18585315     HPrz    C    G        0      0        2 
  18  chr18_18585315     ZBoe    C    G      0.5      1        2 
  18  chr18_18585315     ZGre    C    G        0      0        2 
  18  chr18_18585315     ZHar    C    G        0      0        2 
  18  chr18_18585315   Sample    C    G        0      0        2 
  18  chr18_18588189     AAsi    A    T        0      0        2 
  18  chr18_18588189     AKia    A    T      0.5      1        2 
  18  chr18_18588189     AOna    A    T        0      0        2 
  18  chr18_18588189     ASom    A    T        0      0        2 
  18  chr18_18588189     HCab    A    T        0      0        2 
  18  chr18_18588189     HPrz    A    T        0      0        2 
  18  chr18_18588189     ZBoe    A    T        0      0        2 
  18  chr18_18588189     ZGre    A    T        0      0        2 
  18  chr18_18588189     ZHar    A    T        0      0        2 
  18  chr18_18588189   Sample    A    T        0      0        2 
  18  chr18_18599775     AAsi    T    G        0      0        2 
  18  chr18_18599775     AKia    T    G        0      0        2 
  18  chr18_18599775     AOna    T    G        0      0        2 
  18  chr18_18599775     ASom    T    G        0      0        2 
  18  chr18_18599775     HCab    T    G        0      0        2 
  18  chr18_18599775     HPrz    T    G        0      0        2 
  18  chr18_18599775     ZBoe    T    G        0      0        2 
  18  chr18_18599775     ZGre    T    G        0      0        2 
  18  chr18_18599775     ZHar    T    G        1      2        2 
  18  chr18_18599775   Sample    T    G        0      0        2 
  18  chr18_18619773     AAsi    C    A        0      0        2 
  18  chr18_18619773     AKia    C    A        0      0        2 
  18  chr18_18619773     AOna    C    A        0      0        2 
  18  chr18_18619773     ASom    C    A        0      0        2 
  18  chr18_18619773     HCab    C    A        1      2        2 
  18  chr18_18619773     HPrz    C    A        1      2        2 
  18  chr18_18619773     ZBoe    C    A        0      0        2 
  18  chr18_18619773     ZGre    C    A        0      0        2 
  18  chr18_18619773     ZHar    C    A        0      0        2 
  18  chr18_18619773   Sample    C    A        1      2        2 
  18  chr18_18622440     AAsi    G    C        0      0        2 
  18  chr18_18622440     AKia    G    C        0      0        2 
  18  chr18_18622440     AOna    G    C        0      0        2 
  18  chr18_18622440     ASom    G    C        0      0        2 
  18  chr18_18622440     HCab    G    C        1      2        2 
  18  chr18_18622440     HPrz    G    C        1      2        2 
  18  chr18_18622440     ZBoe    G    C        0      0        2 
  18  chr18_18622440     ZGre    G    C        0      0        2 
  18  chr18_18622440     ZHar    G    C        0      0        2 
  18  chr18_18622440   Sample    G    C        1      2        2 
  18  chr18_18624620     AAsi    G    T        0      0        2 
  18  chr18_18624620     AKia    G    T        0      0        2 
  18  chr18_18624620     AOna    G    T        0      0        2 
  18  chr18_18624620     ASom    G    T        0      0        2 
  18  chr18_18624620     HCab    G    T        1      2        2 
  18  chr18_18624620     HPrz    G    T        1      2        2 
  18  chr18_18624620     ZBoe    G    T        0      0        2 
  18  chr18_18624620     ZGre    G    T        0      0        2 
  18  chr18_18624620     ZHar    G    T        0      0        2 
  18  chr18_18624620   Sample    G    T        1      2        2 
  18  chr18_18628154     AAsi    A    C        0      0        2 
  18  chr18_18628154     AKia    A    C        0      0        2 
  18  chr18_18628154     AOna    A    C        0      0        2 
  18  chr18_18628154     ASom    A    C        0      0        2 
  18  chr18_18628154     HCab    A    C        0      0        2 
  18  chr18_18628154     HPrz    A    C        0      0        2 
  18  chr18_18628154     ZBoe    A    C      0.5      1        2 
  18  chr18_18628154     ZGre    A    C        0      0        2 
  18  chr18_18628154     ZHar    A    C        0      0        2 
  18  chr18_18628154   Sample    A    C        0      0        2 
  18  chr18_18654312     AAsi    T    G        1      2        2 
  18  chr18_18654312     AKia    T    G        0      0        2 
  18  chr18_18654312     AOna    T    G        0      0        2 
  18  chr18_18654312     ASom    T    G        1      2        2 
  18  chr18_18654312     HCab    T    G        0      0        2 
  18  chr18_18654312     HPrz    T    G        0      0        2 
  18  chr18_18654312     ZBoe    T    G        0      0        2 
  18  chr18_18654312     ZGre    T    G        0      0        2 
  18  chr18_18654312     ZHar    T    G        0      0        2 
  18  chr18_18654312   Sample    T    G        0      0        2 
  18  chr18_18720355     AAsi    G    C        0      0        2 
  18  chr18_18720355     AKia    G    C        0      0        2 
  18  chr18_18720355     AOna    G    C        0      0        2 
  18  chr18_18720355     ASom    G    C        0      0        2 
  18  chr18_18720355     HCab    G    C        0      0        2 
  18  chr18_18720355     HPrz    G    C        0      0        2 
  18  chr18_18720355     ZBoe    G    C      0.5      1        2 
  18  chr18_18720355     ZGre    G    C        0      0        2 
  18  chr18_18720355     ZHar    G    C        0      0        2 
  18  chr18_18720355   Sample    G    C        0      0        2 
  18  chr18_18727227     AAsi    T    G        0      0        2 
  18  chr18_18727227     AKia    T    G        0      0        2 
  18  chr18_18727227     AOna    T    G        0      0        2 
  18  chr18_18727227     ASom    T    G        0      0        2 
  18  chr18_18727227     HCab    T    G        0      0        2 
  18  chr18_18727227     HPrz    T    G        0      0        2 
  18  chr18_18727227     ZBoe    T    G      0.5      1        2 
  18  chr18_18727227     ZGre    T    G        0      0        2 
  18  chr18_18727227     ZHar    T    G        0      0        2 
  18  chr18_18727227   Sample    T    G        0      0        2 
  18  chr18_18745457     AAsi    G    C        0      0        2 
  18  chr18_18745457     AKia    G    C        0      0        2 
  18  chr18_18745457     AOna    G    C        0      0        2 
  18  chr18_18745457     ASom    G    C        0      0        2 
  18  chr18_18745457     HCab    G    C        1      2        2 
  18  chr18_18745457     HPrz    G    C        1      2        2 
  18  chr18_18745457     ZBoe    G    C        0      0        2 
  18  chr18_18745457     ZGre    G    C        0      0        2 
  18  chr18_18745457     ZHar    G    C        0      0        2 
  18  chr18_18745457   Sample    G    C        1      2        2 
  18  chr18_18770775     AAsi    C    A        0      0        2 
  18  chr18_18770775     AKia    C    A        0      0        2 
  18  chr18_18770775     AOna    C    A        0      0        2 
  18  chr18_18770775     ASom    C    A        0      0        2 
  18  chr18_18770775     HCab    C    A        0      0        2 
  18  chr18_18770775     HPrz    C    A        0      0        2 
  18  chr18_18770775     ZBoe    C    A        0      0        2 
  18  chr18_18770775     ZGre    C    A        0      0        2 
  18  chr18_18770775     ZHar    C    A      0.5      1        2 
  18  chr18_18770775   Sample    C    A        0      0        2 
  18  chr18_18771609     AAsi    C    A        0      0        2 
  18  chr18_18771609     AKia    C    A        0      0        2 
  18  chr18_18771609     AOna    C    A        0      0        2 
  18  chr18_18771609     ASom    C    A        0      0        2 
  18  chr18_18771609     HCab    C    A      0.5      1        2 
  18  chr18_18771609     HPrz    C    A        0      0        2 
  18  chr18_18771609     ZBoe    C    A        0      0        2 
  18  chr18_18771609     ZGre    C    A        0      0        2 
  18  chr18_18771609     ZHar    C    A        0      0        2 
  18  chr18_18771609   Sample    C    A        0      0        2 
  18  chr18_18779997     AAsi    G    C        0      0        2 
  18  chr18_18779997     AKia    G    C        0      0        2 
  18  chr18_18779997     AOna    G    C        0      0        2 
  18  chr18_18779997     ASom    G    C        0      0        2 
  18  chr18_18779997     HCab    G    C        1      2        2 
  18  chr18_18779997     HPrz    G    C        1      2        2 
  18  chr18_18779997     ZBoe    G    C        0      0        2 
  18  chr18_18779997     ZGre    G    C        0      0        2 
  18  chr18_18779997     ZHar    G    C        0      0        2 
  18  chr18_18779997   Sample    G    C        1      2        2 
  18  chr18_18811418     AAsi    C    G        0      0        2 
  18  chr18_18811418     AKia    C    G        0      0        2 
  18  chr18_18811418     AOna    C    G        0      0        2 
  18  chr18_18811418     ASom    C    G        0      0        2 
  18  chr18_18811418     HCab    C    G        0      0        2 
  18  chr18_18811418     HPrz    C    G        0      0        2 
  18  chr18_18811418     ZBoe    C    G        0      0        2 
  18  chr18_18811418     ZGre    C    G        0      0        2 
  18  chr18_18811418     ZHar    C    G        1      2        2 
  18  chr18_18811418   Sample    C    G        0      0        2 
  18  chr18_18811744     AAsi    A    T        0      0        2 
  18  chr18_18811744     AKia    A    T        0      0        2 
  18  chr18_18811744     AOna    A    T        0      0        2 
  18  chr18_18811744     ASom    A    T        0      0        2 
  18  chr18_18811744     HCab    A    T      0.5      1        2 
  18  chr18_18811744     HPrz    A    T        1      2        2 
  18  chr18_18811744     ZBoe    A    T        0      0        2 
  18  chr18_18811744     ZGre    A    T        0      0        2 
  18  chr18_18811744     ZHar    A    T        0      0        2 
  18  chr18_18811744   Sample    A    T        1      2        2 
  18  chr18_18823213     AAsi    T    G      0.5      1        2 
  18  chr18_18823213     AKia    T    G        0      0        2 
  18  chr18_18823213     AOna    T    G        0      0        2 
  18  chr18_18823213     ASom    T    G      0.5      1        2 
  18  chr18_18823213     HCab    T    G        0      0        2 
  18  chr18_18823213     HPrz    T    G        0      0        2 
  18  chr18_18823213     ZBoe    T    G        0      0        2 
  18  chr18_18823213     ZGre    T    G        0      0        2 
  18  chr18_18823213     ZHar    T    G        0      0        2 
  18  chr18_18823213   Sample    T    G        0      0        2 
  18  chr18_18871753     AAsi    T    G        0      0        2 
  18  chr18_18871753     AKia    T    G        1      2        2 
  18  chr18_18871753     AOna    T    G        1      2        2 
  18  chr18_18871753     ASom    T    G        0      0        2 
  18  chr18_18871753     HCab    T    G        0      0        2 
  18  chr18_18871753     HPrz    T    G        0      0        2 
  18  chr18_18871753     ZBoe    T    G        0      0        2 
  18  chr18_18871753     ZGre    T    G        0      0        2 
  18  chr18_18871753     ZHar    T    G        0      0        2 
  18  chr18_18871753   Sample    T    G        0      0        2 
  18  chr18_18905905     AAsi    C    A        0      0        2 
  18  chr18_18905905     AKia    C    A        0      0        2 
  18  chr18_18905905     AOna    C    A        0      0        2 
  18  chr18_18905905     ASom    C    A        0      0        2 
  18  chr18_18905905     HCab    C    A        1      2        2 
  18  chr18_18905905     HPrz    C    A        1      2        2 
  18  chr18_18905905     ZBoe    C    A        0      0        2 
  18  chr18_18905905     ZGre    C    A        0      0        2 
  18  chr18_18905905     ZHar    C    A        0      0        2 
  18  chr18_18905905   Sample    C    A        1      2        2 
  18  chr18_18914447     AAsi    T    G        1      2        2 
  18  chr18_18914447     AKia    T    G        0      0        2 
  18  chr18_18914447     AOna    T    G        0      0        2 
  18  chr18_18914447     ASom    T    G      0.5      1        2 
  18  chr18_18914447     HCab    T    G        0      0        2 
  18  chr18_18914447     HPrz    T    G        0      0        2 
  18  chr18_18914447     ZBoe    T    G        0      0        2 
  18  chr18_18914447     ZGre    T    G        0      0        2 
  18  chr18_18914447     ZHar    T    G        0      0        2 
  18  chr18_18914447   Sample    T    G        0      0        2 
  18  chr18_18919170     AAsi    G    C        0      0        2 
  18  chr18_18919170     AKia    G    C        0      0        2 
  18  chr18_18919170     AOna    G    C        0      0        2 
  18  chr18_18919170     ASom    G    C        0      0        2 
  18  chr18_18919170     HCab    G    C        0      0        2 
  18  chr18_18919170     HPrz    G    C        0      0        2 
  18  chr18_18919170     ZBoe    G    C        0      0        2 
  18  chr18_18919170     ZGre    G    C        1      2        2 
  18  chr18_18919170     ZHar    G    C        0      0        2 
  18  chr18_18919170   Sample    G    C        0      0        2 
  18  chr18_18919525     AAsi    T    G        0      0        2 
  18  chr18_18919525     AKia    T    G        0      0        2 
  18  chr18_18919525     AOna    T    G        0      0        2 
  18  chr18_18919525     ASom    T    G        0      0        2 
  18  chr18_18919525     HCab    T    G        1      2        2 
  18  chr18_18919525     HPrz    T    G        1      2        2 
  18  chr18_18919525     ZBoe    T    G        0      0        2 
  18  chr18_18919525     ZGre    T    G        0      0        2 
  18  chr18_18919525     ZHar    T    G        0      0        2 
  18  chr18_18919525   Sample    T    G        1      2        2 
  18  chr18_18941605     AAsi    G    C        0      0        2 
  18  chr18_18941605     AKia    G    C        1      2        2 
  18  chr18_18941605     AOna    G    C        0      0        2 
  18  chr18_18941605     ASom    G    C        0      0        2 
  18  chr18_18941605     HCab    G    C        0      0        2 
  18  chr18_18941605     HPrz    G    C        0      0        2 
  18  chr18_18941605     ZBoe    G    C        0      0        2 
  18  chr18_18941605     ZGre    G    C        0      0        2 
  18  chr18_18941605     ZHar    G    C        0      0        2 
  18  chr18_18941605   Sample    G    C        0      0        2 
  18  chr18_18971173     AAsi    C    G        0      0        2 
  18  chr18_18971173     AKia    C    G        0      0        2 
  18  chr18_18971173     AOna    C    G        0      0        2 
  18  chr18_18971173     ASom    C    G      0.5      1        2 
  18  chr18_18971173     HCab    C    G        0      0        2 
  18  chr18_18971173     HPrz    C    G        0      0        2 
  18  chr18_18971173     ZBoe    C    G        0      0        2 
  18  chr18_18971173     ZGre    C    G        0      0        2 
  18  chr18_18971173     ZHar    C    G        0      0        2 
  18  chr18_18971173   Sample    C    G        0      0        2 
  18  chr18_18986779     AAsi    G    T        0      0        2 
  18  chr18_18986779     AKia    G    T        0      0        2 
  18  chr18_18986779     AOna    G    T        0      0        2 
  18  chr18_18986779     ASom    G    T        0      0        2 
  18  chr18_18986779     HCab    G    T        0      0        2 
  18  chr18_18986779     HPrz    G    T        0      0        2 
  18  chr18_18986779     ZBoe    G    T      0.5      1        2 
  18  chr18_18986779     ZGre    G    T        0      0        2 
  18  chr18_18986779     ZHar    G    T        0      0        2 
  18  chr18_18986779   Sample    G    T        0      0        2 
  18  chr18_18990027     AAsi    G    T        0      0        2 
  18  chr18_18990027     AKia    G    T        0      0        2 
  18  chr18_18990027     AOna    G    T        0      0        2 
  18  chr18_18990027     ASom    G    T        0      0        2 
  18  chr18_18990027     HCab    G    T        0      0        2 
  18  chr18_18990027     HPrz    G    T        0      0        2 
  18  chr18_18990027     ZBoe    G    T        0      0        2 
  18  chr18_18990027     ZGre    G    T        0      0        2 
  18  chr18_18990027     ZHar    G    T        1      2        2 
  18  chr18_18990027   Sample    G    T        0      0        2 
  18  chr18_19087389     AAsi    A    T        0      0        2 
  18  chr18_19087389     AKia    A    T        0      0        2 
  18  chr18_19087389     AOna    A    T        0      0        2 
  18  chr18_19087389     ASom    A    T        0      0        2 
  18  chr18_19087389     HCab    A    T      0.5      1        2 
  18  chr18_19087389     HPrz    A    T        0      0        2 
  18  chr18_19087389     ZBoe    A    T        0      0        2 
  18  chr18_19087389     ZGre    A    T        0      0        2 
  18  chr18_19087389     ZHar    A    T        0      0        2 
  18  chr18_19087389   Sample    A    T        0      0        2 
  18  chr18_19105704     AAsi    T    G        0      0        2 
  18  chr18_19105704     AKia    T    G        0      0        2 
  18  chr18_19105704     AOna    T    G        0      0        2 
  18  chr18_19105704     ASom    T    G        0      0        2 
  18  chr18_19105704     HCab    T    G        1      2        2 
  18  chr18_19105704     HPrz    T    G        1      2        2 
  18  chr18_19105704     ZBoe    T    G        0      0        2 
  18  chr18_19105704     ZGre    T    G        0      0        2 
  18  chr18_19105704     ZHar    T    G        0      0        2 
  18  chr18_19105704   Sample    T    G        1      2        2 
  18  chr18_19115786     AAsi    C    A        0      0        2 
  18  chr18_19115786     AKia    C    A        1      2        2 
  18  chr18_19115786     AOna    C    A        0      0        2 
  18  chr18_19115786     ASom    C    A        0      0        2 
  18  chr18_19115786     HCab    C    A        0      0        2 
  18  chr18_19115786     HPrz    C    A        0      0        2 
  18  chr18_19115786     ZBoe    C    A        0      0        2 
  18  chr18_19115786     ZGre    C    A        0      0        2 
  18  chr18_19115786     ZHar    C    A        0      0        2 
  18  chr18_19115786   Sample    C    A        0      0        2 
  18  chr18_19115967     AAsi    T    G        0      0        2 
  18  chr18_19115967     AKia    T    G        0      0        2 
  18  chr18_19115967     AOna    T    G        0      0        2 
  18  chr18_19115967     ASom    T    G        0      0        2 
  18  chr18_19115967     HCab    T    G        0      0        2 
  18  chr18_19115967     HPrz    T    G        0      0        2 
  18  chr18_19115967     ZBoe    T    G        0      0        2 
  18  chr18_19115967     ZGre    T    G        0      0        2 
  18  chr18_19115967     ZHar    T    G      0.5      1        2 
  18  chr18_19115967   Sample    T    G        0      0        2 
  18  chr18_19133494     AAsi    C    G        0      0        2 
  18  chr18_19133494     AKia    C    G        0      0        2 
  18  chr18_19133494     AOna    C    G        0      0        2 
  18  chr18_19133494     ASom    C    G        0      0        2 
  18  chr18_19133494     HCab    C    G        0      0        2 
  18  chr18_19133494     HPrz    C    G        0      0        2 
  18  chr18_19133494     ZBoe    C    G      0.5      1        2 
  18  chr18_19133494     ZGre    C    G        0      0        2 
  18  chr18_19133494     ZHar    C    G        0      0        2 
  18  chr18_19133494   Sample    C    G        0      0        2 
  18  chr18_19144740     AAsi    T    G        0      0        2 
  18  chr18_19144740     AKia    T    G        0      0        2 
  18  chr18_19144740     AOna    T    G        0      0        2 
  18  chr18_19144740     ASom    T    G        0      0        2 
  18  chr18_19144740     HCab    T    G        1      2        2 
  18  chr18_19144740     HPrz    T    G        1      2        2 
  18  chr18_19144740     ZBoe    T    G        0      0        2 
  18  chr18_19144740     ZGre    T    G        0      0        2 
  18  chr18_19144740     ZHar    T    G        0      0        2 
  18  chr18_19144740   Sample    T    G        1      2        2 
  18  chr18_19159217     AAsi    G    C        0      0        2 
  18  chr18_19159217     AKia    G    C        0      0        2 
  18  chr18_19159217     AOna    G    C        0      0        2 
  18  chr18_19159217     ASom    G    C        0      0        2 
  18  chr18_19159217     HCab    G    C      0.5      1        2 
  18  chr18_19159217     HPrz    G    C        0      0        2 
  18  chr18_19159217     ZBoe    G    C        0      0        2 
  18  chr18_19159217     ZGre    G    C        0      0        2 
  18  chr18_19159217     ZHar    G    C        0      0        2 
  18  chr18_19159217   Sample    G    C        0      0        2 
  18  chr18_19164259     AAsi    G    C        0      0        2 
  18  chr18_19164259     AKia    G    C        0      0        2 
  18  chr18_19164259     AOna    G    C        0      0        2 
  18  chr18_19164259     ASom    G    C        0      0        2 
  18  chr18_19164259     HCab    G    C        0      0        2 
  18  chr18_19164259     HPrz    G    C        0      0        2 
  18  chr18_19164259     ZBoe    G    C      0.5      1        2 
  18  chr18_19164259     ZGre    G    C        0      0        2 
  18  chr18_19164259     ZHar    G    C        0      0        2 
  18  chr18_19164259   Sample    G    C        0      0        2 
  18  chr18_19168888     AAsi    C    A        0      0        2 
  18  chr18_19168888     AKia    C    A        0      0        2 
  18  chr18_19168888     AOna    C    A        0      0        2 
  18  chr18_19168888     ASom    C    A        0      0        2 
  18  chr18_19168888     HCab    C    A        0      0        2 
  18  chr18_19168888     HPrz    C    A        0      0        2 
  18  chr18_19168888     ZBoe    C    A        0      0        2 
  18  chr18_19168888     ZGre    C    A        0      0        2 
  18  chr18_19168888     ZHar    C    A        1      2        2 
  18  chr18_19168888   Sample    C    A        0      0        2 
  18  chr18_19173244     AAsi    T    A        0      0        2 
  18  chr18_19173244     AKia    T    A        0      0        2 
  18  chr18_19173244     AOna    T    A        0      0        2 
  18  chr18_19173244     ASom    T    A        1      2        2 
  18  chr18_19173244     HCab    T    A        0      0        2 
  18  chr18_19173244     HPrz    T    A        0      0        2 
  18  chr18_19173244     ZBoe    T    A        0      0        2 
  18  chr18_19173244     ZGre    T    A        0      0        2 
  18  chr18_19173244     ZHar    T    A        0      0        2 
  18  chr18_19173244   Sample    T    A        0      0        2 
  18  chr18_19182390     AAsi    G    T        0      0        2 
  18  chr18_19182390     AKia    G    T        0      0        2 
  18  chr18_19182390     AOna    G    T        0      0        2 
  18  chr18_19182390     ASom    G    T        0      0        2 
  18  chr18_19182390     HCab    G    T        0      0        2 
  18  chr18_19182390     HPrz    G    T        0      0        2 
  18  chr18_19182390     ZBoe    G    T      0.5      1        2 
  18  chr18_19182390     ZGre    G    T        0      0        2 
  18  chr18_19182390     ZHar    G    T        0      0        2 
  18  chr18_19182390   Sample    G    T        0      0        2 
  18  chr18_19202826     AAsi    C    A        0      0        2 
  18  chr18_19202826     AKia    C    A        0      0        2 
  18  chr18_19202826     AOna    C    A        0      0        2 
  18  chr18_19202826     ASom    C    A        0      0        2 
  18  chr18_19202826     HCab    C    A        0      0        2 
  18  chr18_19202826     HPrz    C    A        0      0        2 
  18  chr18_19202826     ZBoe    C    A        0      0        2 
  18  chr18_19202826     ZGre    C    A        0      0        2 
  18  chr18_19202826     ZHar    C    A      0.5      1        2 
  18  chr18_19202826   Sample    C    A        0      0        2 
  18  chr18_19205733     AAsi    G    T        0      0        2 
  18  chr18_19205733     AKia    G    T        0      0        2 
  18  chr18_19205733     AOna    G    T        0      0        2 
  18  chr18_19205733     ASom    G    T        0      0        2 
  18  chr18_19205733     HCab    G    T        0      0        2 
  18  chr18_19205733     HPrz    G    T        0      0        2 
  18  chr18_19205733     ZBoe    G    T      0.5      1        2 
  18  chr18_19205733     ZGre    G    T        0      0        2 
  18  chr18_19205733     ZHar    G    T        0      0        2 
  18  chr18_19205733   Sample    G    T        0      0        2 
  18  chr18_19210319     AAsi    G    C        0      0        2 
  18  chr18_19210319     AKia    G    C        0      0        2 
  18  chr18_19210319     AOna    G    C        0      0        2 
  18  chr18_19210319     ASom    G    C        0      0        2 
  18  chr18_19210319     HCab    G    C        1      2        2 
  18  chr18_19210319     HPrz    G    C        1      2        2 
  18  chr18_19210319     ZBoe    G    C        0      0        2 
  18  chr18_19210319     ZGre    G    C        0      0        2 
  18  chr18_19210319     ZHar    G    C        0      0        2 
  18  chr18_19210319   Sample    G    C        1      2        2 
  18  chr18_19242708     AAsi    C    G        0      0        2 
  18  chr18_19242708     AKia    C    G        0      0        2 
  18  chr18_19242708     AOna    C    G        0      0        2 
  18  chr18_19242708     ASom    C    G        0      0        2 
  18  chr18_19242708     HCab    C    G        1      2        2 
  18  chr18_19242708     HPrz    C    G        1      2        2 
  18  chr18_19242708     ZBoe    C    G        0      0        2 
  18  chr18_19242708     ZGre    C    G        0      0        2 
  18  chr18_19242708     ZHar    C    G        0      0        2 
  18  chr18_19242708   Sample    C    G        1      2        2 
  18  chr18_19279296     AAsi    C    G        0      0        2 
  18  chr18_19279296     AKia    C    G        0      0        2 
  18  chr18_19279296     AOna    C    G        0      0        2 
  18  chr18_19279296     ASom    C    G        0      0        2 
  18  chr18_19279296     HCab    C    G        0      0        2 
  18  chr18_19279296     HPrz    C    G        0      0        2 
  18  chr18_19279296     ZBoe    C    G        1      2        2 
  18  chr18_19279296     ZGre    C    G        0      0        2 
  18  chr18_19279296     ZHar    C    G        0      0        2 
  18  chr18_19279296   Sample    C    G        0      0        2 
  18  chr18_19292660     AAsi    A    T        1      2        2 
  18  chr18_19292660     AKia    A    T        0      0        2 
  18  chr18_19292660     AOna    A    T        0      0        2 
  18  chr18_19292660     ASom    A    T        1      2        2 
  18  chr18_19292660     HCab    A    T        0      0        2 
  18  chr18_19292660     HPrz    A    T        0      0        2 
  18  chr18_19292660     ZBoe    A    T        0      0        2 
  18  chr18_19292660     ZGre    A    T        0      0        2 
  18  chr18_19292660     ZHar    A    T        0      0        2 
  18  chr18_19292660   Sample    A    T        0      0        2 
  18  chr18_19306060     AAsi    C    A        0      0        2 
  18  chr18_19306060     AKia    C    A        0      0        2 
  18  chr18_19306060     AOna    C    A        0      0        2 
  18  chr18_19306060     ASom    C    A        0      0        2 
  18  chr18_19306060     HCab    C    A        0      0        2 
  18  chr18_19306060     HPrz    C    A        0      0        2 
  18  chr18_19306060     ZBoe    C    A        1      2        2 
  18  chr18_19306060     ZGre    C    A        1      2        2 
  18  chr18_19306060     ZHar    C    A        1      2        2 
  18  chr18_19306060   Sample    C    A        0      0        2 
  18  chr18_19329834     AAsi    C    G        1      2        2 
  18  chr18_19329834     AKia    C    G        0      0        2 
  18  chr18_19329834     AOna    C    G        0      0        2 
  18  chr18_19329834     ASom    C    G        1      2        2 
  18  chr18_19329834     HCab    C    G        0      0        2 
  18  chr18_19329834     HPrz    C    G        0      0        2 
  18  chr18_19329834     ZBoe    C    G        0      0        2 
  18  chr18_19329834     ZGre    C    G        0      0        2 
  18  chr18_19329834     ZHar    C    G        0      0        2 
  18  chr18_19329834   Sample    C    G        0      0        2 
  18  chr18_19357543     AAsi    T    G        0      0        2 
  18  chr18_19357543     AKia    T    G        0      0        2 
  18  chr18_19357543     AOna    T    G        1      2        2 
  18  chr18_19357543     ASom    T    G        0      0        2 
  18  chr18_19357543     HCab    T    G        0      0        2 
  18  chr18_19357543     HPrz    T    G        0      0        2 
  18  chr18_19357543     ZBoe    T    G        0      0        2 
  18  chr18_19357543     ZGre    T    G        0      0        2 
  18  chr18_19357543     ZHar    T    G        0      0        2 
  18  chr18_19357543   Sample    T    G        0      0        2 
  18  chr18_19379624     AAsi    A    C        1      2        2 
  18  chr18_19379624     AKia    A    C        1      2        2 
  18  chr18_19379624     AOna    A    C        1      2        2 
  18  chr18_19379624     ASom    A    C        1      2        2 
  18  chr18_19379624     HCab    A    C        0      0        2 
  18  chr18_19379624     HPrz    A    C        0      0        2 
  18  chr18_19379624     ZBoe    A    C        0      0        2 
  18  chr18_19379624     ZGre    A    C        0      0        2 
  18  chr18_19379624     ZHar    A    C        0      0        2 
  18  chr18_19379624   Sample    A    C        0      0        2 
  18  chr18_19406775     AAsi    T    A        0      0        2 
  18  chr18_19406775     AKia    T    A        0      0        2 
  18  chr18_19406775     AOna    T    A        0      0        2 
  18  chr18_19406775     ASom    T    A        0      0        2 
  18  chr18_19406775     HCab    T    A        0      0        2 
  18  chr18_19406775     HPrz    T    A        0      0        2 
  18  chr18_19406775     ZBoe    T    A        0      0        2 
  18  chr18_19406775     ZGre    T    A        0      0        2 
  18  chr18_19406775     ZHar    T    A        1      2        2 
  18  chr18_19406775   Sample    T    A        0      0        2 
  18  chr18_19413002     AAsi    G    T        0      0        2 
  18  chr18_19413002     AKia    G    T        0      0        2 
  18  chr18_19413002     AOna    G    T        0      0        2 
  18  chr18_19413002     ASom    G    T        0      0        2 
  18  chr18_19413002     HCab    G    T        0      0        2 
  18  chr18_19413002     HPrz    G    T        0      0        2 
  18  chr18_19413002     ZBoe    G    T      0.5      1        2 
  18  chr18_19413002     ZGre    G    T        0      0        2 
  18  chr18_19413002     ZHar    G    T        0      0        2 
  18  chr18_19413002   Sample    G    T        0      0        2 
  18  chr18_19423812     AAsi    A    C        0      0        2 
  18  chr18_19423812     AKia    A    C        0      0        2 
  18  chr18_19423812     AOna    A    C        0      0        2 
  18  chr18_19423812     ASom    A    C        0      0        2 
  18  chr18_19423812     HCab    A    C        1      2        2 
  18  chr18_19423812     HPrz    A    C        1      2        2 
  18  chr18_19423812     ZBoe    A    C        0      0        2 
  18  chr18_19423812     ZGre    A    C        0      0        2 
  18  chr18_19423812     ZHar    A    C        0      0        2 
  18  chr18_19423812   Sample    A    C        1      2        2 
  18  chr18_19545145     AAsi    G    C        0      0        2 
  18  chr18_19545145     AKia    G    C        0      0        2 
  18  chr18_19545145     AOna    G    C        0      0        2 
  18  chr18_19545145     ASom    G    C      0.5      1        2 
  18  chr18_19545145     HCab    G    C        0      0        2 
  18  chr18_19545145     HPrz    G    C        0      0        2 
  18  chr18_19545145     ZBoe    G    C        0      0        2 
  18  chr18_19545145     ZGre    G    C        0      0        2 
  18  chr18_19545145     ZHar    G    C        0      0        2 
  18  chr18_19545145   Sample    G    C        0      0        2 
  18  chr18_19557850     AAsi    G    T        0      0        2 
  18  chr18_19557850     AKia    G    T        0      0        2 
  18  chr18_19557850     AOna    G    T        0      0        2 
  18  chr18_19557850     ASom    G    T        0      0        2 
  18  chr18_19557850     HCab    G    T        0      0        2 
  18  chr18_19557850     HPrz    G    T        0      0        2 
  18  chr18_19557850     ZBoe    G    T      0.5      1        2 
  18  chr18_19557850     ZGre    G    T        0      0        2 
  18  chr18_19557850     ZHar    G    T        0      0        2 
  18  chr18_19557850   Sample    G    T        0      0        2 
  18  chr18_19562731     AAsi    C    G        0      0        2 
  18  chr18_19562731     AKia    C    G        0      0        2 
  18  chr18_19562731     AOna    C    G        0      0        2 
  18  chr18_19562731     ASom    C    G      0.5      1        2 
  18  chr18_19562731     HCab    C    G        0      0        2 
  18  chr18_19562731     HPrz    C    G        0      0        2 
  18  chr18_19562731     ZBoe    C    G        0      0        2 
  18  chr18_19562731     ZGre    C    G        0      0        2 
  18  chr18_19562731     ZHar    C    G        0      0        2 
  18  chr18_19562731   Sample    C    G        0      0        2 
  18  chr18_19568142     AAsi    G    T        0      0        2 
  18  chr18_19568142     AKia    G    T        0      0        2 
  18  chr18_19568142     AOna    G    T        0      0        2 
  18  chr18_19568142     ASom    G    T        0      0        2 
  18  chr18_19568142     HCab    G    T        0      0        2 
  18  chr18_19568142     HPrz    G    T        0      0        2 
  18  chr18_19568142     ZBoe    G    T        0      0        2 
  18  chr18_19568142     ZGre    G    T        0      0        2 
  18  chr18_19568142     ZHar    G    T        1      2        2 
  18  chr18_19568142   Sample    G    T        0      0        2 
  18  chr18_19595150     AAsi    C    A        0      0        2 
  18  chr18_19595150     AKia    C    A        0      0        2 
  18  chr18_19595150     AOna    C    A        0      0        2 
  18  chr18_19595150     ASom    C    A        0      0        2 
  18  chr18_19595150     HCab    C    A        1      2        2 
  18  chr18_19595150     HPrz    C    A        1      2        2 
  18  chr18_19595150     ZBoe    C    A        0      0        2 
  18  chr18_19595150     ZGre    C    A        0      0        2 
  18  chr18_19595150     ZHar    C    A        0      0        2 
  18  chr18_19595150   Sample    C    A        1      2        2 
  18  chr18_19615413     AAsi    A    T        0      0        2 
  18  chr18_19615413     AKia    A    T        0      0        2 
  18  chr18_19615413     AOna    A    T        0      0        2 
  18  chr18_19615413     ASom    A    T        1      2        2 
  18  chr18_19615413     HCab    A    T        0      0        2 
  18  chr18_19615413     HPrz    A    T        0      0        2 
  18  chr18_19615413     ZBoe    A    T        0      0        2 
  18  chr18_19615413     ZGre    A    T        0      0        2 
  18  chr18_19615413     ZHar    A    T        0      0        2 
  18  chr18_19615413   Sample    A    T        0      0        2 
  18  chr18_19638138     AAsi    C    A        0      0        2 
  18  chr18_19638138     AKia    C    A        0      0        2 
  18  chr18_19638138     AOna    C    A        0      0        2 
  18  chr18_19638138     ASom    C    A        0      0        2 
  18  chr18_19638138     HCab    C    A        1      2        2 
  18  chr18_19638138     HPrz    C    A        1      2        2 
  18  chr18_19638138     ZBoe    C    A        0      0        2 
  18  chr18_19638138     ZGre    C    A        0      0        2 
  18  chr18_19638138     ZHar    C    A        0      0        2 
  18  chr18_19638138   Sample    C    A        1      2        2 
  18  chr18_19651744     AAsi    T    G        0      0        2 
  18  chr18_19651744     AKia    T    G        0      0        2 
  18  chr18_19651744     AOna    T    G        0      0        2 
  18  chr18_19651744     ASom    T    G        0      0        2 
  18  chr18_19651744     HCab    T    G        0      0        2 
  18  chr18_19651744     HPrz    T    G        0      0        2 
  18  chr18_19651744     ZBoe    T    G      0.5      1        2 
  18  chr18_19651744     ZGre    T    G        0      0        2 
  18  chr18_19651744     ZHar    T    G        0      0        2 
  18  chr18_19651744   Sample    T    G        0      0        2 
  18  chr18_19654607     AAsi    A    C        0      0        2 
  18  chr18_19654607     AKia    A    C        0      0        2 
  18  chr18_19654607     AOna    A    C        0      0        2 
  18  chr18_19654607     ASom    A    C        0      0        2 
  18  chr18_19654607     HCab    A    C      0.5      1        2 
  18  chr18_19654607     HPrz    A    C        1      2        2 
  18  chr18_19654607     ZBoe    A    C        0      0        2 
  18  chr18_19654607     ZGre    A    C        0      0        2 
  18  chr18_19654607     ZHar    A    C        0      0        2 
  18  chr18_19654607   Sample    A    C        0      0        2 
  18  chr18_19661470     AAsi    G    T        0      0        2 
  18  chr18_19661470     AKia    G    T        0      0        2 
  18  chr18_19661470     AOna    G    T        0      0        2 
  18  chr18_19661470     ASom    G    T        0      0        2 
  18  chr18_19661470     HCab    G    T        1      2        2 
  18  chr18_19661470     HPrz    G    T        1      2        2 
  18  chr18_19661470     ZBoe    G    T        0      0        2 
  18  chr18_19661470     ZGre    G    T        0      0        2 
  18  chr18_19661470     ZHar    G    T        0      0        2 
  18  chr18_19661470   Sample    G    T        1      2        2 
  18  chr18_19704588     AAsi    G    C        0      0        2 
  18  chr18_19704588     AKia    G    C        0      0        2 
  18  chr18_19704588     AOna    G    C        0      0        2 
  18  chr18_19704588     ASom    G    C        0      0        2 
  18  chr18_19704588     HCab    G    C        0      0        2 
  18  chr18_19704588     HPrz    G    C        0      0        2 
  18  chr18_19704588     ZBoe    G    C      0.5      1        2 
  18  chr18_19704588     ZGre    G    C        0      0        2 
  18  chr18_19704588     ZHar    G    C        0      0        2 
  18  chr18_19704588   Sample    G    C        0      0        2 
  18  chr18_19712952     AAsi    G    C        1      2        2 
  18  chr18_19712952     AKia    G    C        0      0        2 
  18  chr18_19712952     AOna    G    C        0      0        2 
  18  chr18_19712952     ASom    G    C        1      2        2 
  18  chr18_19712952     HCab    G    C        0      0        2 
  18  chr18_19712952     HPrz    G    C        0      0        2 
  18  chr18_19712952     ZBoe    G    C        0      0        2 
  18  chr18_19712952     ZGre    G    C        0      0        2 
  18  chr18_19712952     ZHar    G    C        0      0        2 
  18  chr18_19712952   Sample    G    C        0      0        2 
  18  chr18_19764440     AAsi    A    T        0      0        2 
  18  chr18_19764440     AKia    A    T        0      0        2 
  18  chr18_19764440     AOna    A    T        0      0        2 
  18  chr18_19764440     ASom    A    T        0      0        2 
  18  chr18_19764440     HCab    A    T        0      0        2 
  18  chr18_19764440     HPrz    A    T        1      2        2 
  18  chr18_19764440     ZBoe    A    T        0      0        2 
  18  chr18_19764440     ZGre    A    T        0      0        2 
  18  chr18_19764440     ZHar    A    T        0      0        2 
  18  chr18_19764440   Sample    A    T        0      0        2 
  18  chr18_19776473     AAsi    C    A        1      2        2 
  18  chr18_19776473     AKia    C    A        0      0        2 
  18  chr18_19776473     AOna    C    A        0      0        2 
  18  chr18_19776473     ASom    C    A        1      2        2 
  18  chr18_19776473     HCab    C    A        0      0        2 
  18  chr18_19776473     HPrz    C    A        0      0        2 
  18  chr18_19776473     ZBoe    C    A        0      0        2 
  18  chr18_19776473     ZGre    C    A        0      0        2 
  18  chr18_19776473     ZHar    C    A        0      0        2 
  18  chr18_19776473   Sample    C    A        0      0        2 
  18  chr18_19803086     AAsi    T    G        0      0        2 
  18  chr18_19803086     AKia    T    G        0      0        2 
  18  chr18_19803086     AOna    T    G        0      0        2 
  18  chr18_19803086     ASom    T    G        0      0        2 
  18  chr18_19803086     HCab    T    G      0.5      1        2 
  18  chr18_19803086     HPrz    T    G        0      0        2 
  18  chr18_19803086     ZBoe    T    G        0      0        2 
  18  chr18_19803086     ZGre    T    G        0      0        2 
  18  chr18_19803086     ZHar    T    G        0      0        2 
  18  chr18_19803086   Sample    T    G        0      0        2 
  18  chr18_19803268     AAsi    G    T        0      0        2 
  18  chr18_19803268     AKia    G    T        0      0        2 
  18  chr18_19803268     AOna    G    T        0      0        2 
  18  chr18_19803268     ASom    G    T        0      0        2 
  18  chr18_19803268     HCab    G    T      0.5      1        2 
  18  chr18_19803268     HPrz    G    T        1      2        2 
  18  chr18_19803268     ZBoe    G    T        0      0        2 
  18  chr18_19803268     ZGre    G    T        0      0        2 
  18  chr18_19803268     ZHar    G    T        0      0        2 
  18  chr18_19803268   Sample    G    T        1      2        2 
  18  chr18_19807890     AAsi    G    T        0      0        2 
  18  chr18_19807890     AKia    G    T      0.5      1        2 
  18  chr18_19807890     AOna    G    T        0      0        2 
  18  chr18_19807890     ASom    G    T        0      0        2 
  18  chr18_19807890     HCab    G    T        0      0        2 
  18  chr18_19807890     HPrz    G    T        0      0        2 
  18  chr18_19807890     ZBoe    G    T        0      0        2 
  18  chr18_19807890     ZGre    G    T        0      0        2 
  18  chr18_19807890     ZHar    G    T        0      0        2 
  18  chr18_19807890   Sample    G    T        0      0        2 
  18  chr18_19889534     AAsi    C    A        0      0        2 
  18  chr18_19889534     AKia    C    A        0      0        2 
  18  chr18_19889534     AOna    C    A        0      0        2 
  18  chr18_19889534     ASom    C    A      0.5      1        2 
  18  chr18_19889534     HCab    C    A        0      0        2 
  18  chr18_19889534     HPrz    C    A        0      0        2 
  18  chr18_19889534     ZBoe    C    A        0      0        2 
  18  chr18_19889534     ZGre    C    A        0      0        2 
  18  chr18_19889534     ZHar    C    A        0      0        2 
  18  chr18_19889534   Sample    C    A        0      0        2 
  18  chr18_19917193     AAsi    C    A        0      0        2 
  18  chr18_19917193     AKia    C    A        0      0        2 
  18  chr18_19917193     AOna    C    A        0      0        2 
  18  chr18_19917193     ASom    C    A        0      0        2 
  18  chr18_19917193     HCab    C    A        1      2        2 
  18  chr18_19917193     HPrz    C    A        1      2        2 
  18  chr18_19917193     ZBoe    C    A        0      0        2 
  18  chr18_19917193     ZGre    C    A        0      0        2 
  18  chr18_19917193     ZHar    C    A        0      0        2 
  18  chr18_19917193   Sample    C    A        1      2        2 
  18  chr18_19949362     AAsi    G    T      0.5      1        2 
  18  chr18_19949362     AKia    G    T        0      0        2 
  18  chr18_19949362     AOna    G    T        0      0        2 
  18  chr18_19949362     ASom    G    T        0      0        2 
  18  chr18_19949362     HCab    G    T        0      0        2 
  18  chr18_19949362     HPrz    G    T        0      0        2 
  18  chr18_19949362     ZBoe    G    T        0      0        2 
  18  chr18_19949362     ZGre    G    T        0      0        2 
  18  chr18_19949362     ZHar    G    T        0      0        2 
  18  chr18_19949362   Sample    G    T        0      0        2 
  18  chr18_19982891     AAsi    T    A        0      0        2 
  18  chr18_19982891     AKia    T    A        1      2        2 
  18  chr18_19982891     AOna    T    A        1      2        2 
  18  chr18_19982891     ASom    T    A        0      0        2 
  18  chr18_19982891     HCab    T    A        0      0        2 
  18  chr18_19982891     HPrz    T    A        0      0        2 
  18  chr18_19982891     ZBoe    T    A        0      0        2 
  18  chr18_19982891     ZGre    T    A        0      0        2 
  18  chr18_19982891     ZHar    T    A        0      0        2 
  18  chr18_19982891   Sample    T    A        0      0        2 
  18  chr18_19989995     AAsi    T    A        0      0        2 
  18  chr18_19989995     AKia    T    A        0      0        2 
  18  chr18_19989995     AOna    T    A        0      0        2 
  18  chr18_19989995     ASom    T    A        0      0        2 
  18  chr18_19989995     HCab    T    A        1      2        2 
  18  chr18_19989995     HPrz    T    A        1      2        2 
  18  chr18_19989995     ZBoe    T    A        0      0        2 
  18  chr18_19989995     ZGre    T    A        0      0        2 
  18  chr18_19989995     ZHar    T    A        0      0        2 
  18  chr18_19989995   Sample    T    A        1      2        2 
  18  chr18_20003297     AAsi    C    A        0      0        2 
  18  chr18_20003297     AKia    C    A        1      2        2 
  18  chr18_20003297     AOna    C    A        1      2        2 
  18  chr18_20003297     ASom    C    A        0      0        2 
  18  chr18_20003297     HCab    C    A        0      0        2 
  18  chr18_20003297     HPrz    C    A        0      0        2 
  18  chr18_20003297     ZBoe    C    A        0      0        2 
  18  chr18_20003297     ZGre    C    A        0      0        2 
  18  chr18_20003297     ZHar    C    A        0      0        2 
  18  chr18_20003297   Sample    C    A        0      0        2 
  18  chr18_20009749     AAsi    G    C        0      0        2 
  18  chr18_20009749     AKia    G    C        0      0        2 
  18  chr18_20009749     AOna    G    C        0      0        2 
  18  chr18_20009749     ASom    G    C        0      0        2 
  18  chr18_20009749     HCab    G    C        1      2        2 
  18  chr18_20009749     HPrz    G    C        1      2        2 
  18  chr18_20009749     ZBoe    G    C        0      0        2 
  18  chr18_20009749     ZGre    G    C        0      0        2 
  18  chr18_20009749     ZHar    G    C        0      0        2 
  18  chr18_20009749   Sample    G    C        1      2        2 
  18  chr18_20011702     AAsi    A    C        0      0        2 
  18  chr18_20011702     AKia    A    C        0      0        2 
  18  chr18_20011702     AOna    A    C        0      0        2 
  18  chr18_20011702     ASom    A    C        0      0        2 
  18  chr18_20011702     HCab    A    C        1      2        2 
  18  chr18_20011702     HPrz    A    C        1      2        2 
  18  chr18_20011702     ZBoe    A    C        0      0        2 
  18  chr18_20011702     ZGre    A    C        0      0        2 
  18  chr18_20011702     ZHar    A    C        0      0        2 
  18  chr18_20011702   Sample    A    C        1      2        2 
  18  chr18_20012776     AAsi    G    T        0      0        2 
  18  chr18_20012776     AKia    G    T        1      2        2 
  18  chr18_20012776     AOna    G    T        0      0        2 
  18  chr18_20012776     ASom    G    T        0      0        2 
  18  chr18_20012776     HCab    G    T        0      0        2 
  18  chr18_20012776     HPrz    G    T        0      0        2 
  18  chr18_20012776     ZBoe    G    T        0      0        2 
  18  chr18_20012776     ZGre    G    T        0      0        2 
  18  chr18_20012776     ZHar    G    T        0      0        2 
  18  chr18_20012776   Sample    G    T        0      0        2 
  18  chr18_20025913     AAsi    G    T        0      0        2 
  18  chr18_20025913     AKia    G    T        0      0        2 
  18  chr18_20025913     AOna    G    T        0      0        2 
  18  chr18_20025913     ASom    G    T        0      0        2 
  18  chr18_20025913     HCab    G    T        0      0        2 
  18  chr18_20025913     HPrz    G    T        1      2        2 
  18  chr18_20025913     ZBoe    G    T        0      0        2 
  18  chr18_20025913     ZGre    G    T        0      0        2 
  18  chr18_20025913     ZHar    G    T        0      0        2 
  18  chr18_20025913   Sample    G    T        0      0        2 
  18  chr18_20026311     AAsi    A    T        0      0        2 
  18  chr18_20026311     AKia    A    T        0      0        2 
  18  chr18_20026311     AOna    A    T        0      0        2 
  18  chr18_20026311     ASom    A    T        0      0        2 
  18  chr18_20026311     HCab    A    T        1      2        2 
  18  chr18_20026311     HPrz    A    T        1      2        2 
  18  chr18_20026311     ZBoe    A    T        0      0        2 
  18  chr18_20026311     ZGre    A    T        0      0        2 
  18  chr18_20026311     ZHar    A    T        0      0        2 
  18  chr18_20026311   Sample    A    T        1      2        2 
  18  chr18_20041907     AAsi    A    C        1      2        2 
  18  chr18_20041907     AKia    A    C        0      0        2 
  18  chr18_20041907     AOna    A    C        0      0        2 
  18  chr18_20041907     ASom    A    C        1      2        2 
  18  chr18_20041907     HCab    A    C        0      0        2 
  18  chr18_20041907     HPrz    A    C        0      0        2 
  18  chr18_20041907     ZBoe    A    C        0      0        2 
  18  chr18_20041907     ZGre    A    C        0      0        2 
  18  chr18_20041907     ZHar    A    C        0      0        2 
  18  chr18_20041907   Sample    A    C        0      0        2 
  18  chr18_20048116     AAsi    T    G        0      0        2 
  18  chr18_20048116     AKia    T    G        0      0        2 
  18  chr18_20048116     AOna    T    G        1      2        2 
  18  chr18_20048116     ASom    T    G        0      0        2 
  18  chr18_20048116     HCab    T    G        0      0        2 
  18  chr18_20048116     HPrz    T    G        0      0        2 
  18  chr18_20048116     ZBoe    T    G        0      0        2 
  18  chr18_20048116     ZGre    T    G        0      0        2 
  18  chr18_20048116     ZHar    T    G        0      0        2 
  18  chr18_20048116   Sample    T    G        0      0        2 
  18  chr18_20048770     AAsi    G    C        0      0        2 
  18  chr18_20048770     AKia    G    C        0      0        2 
  18  chr18_20048770     AOna    G    C        0      0        2 
  18  chr18_20048770     ASom    G    C        0      0        2 
  18  chr18_20048770     HCab    G    C        1      2        2 
  18  chr18_20048770     HPrz    G    C        1      2        2 
  18  chr18_20048770     ZBoe    G    C        0      0        2 
  18  chr18_20048770     ZGre    G    C        0      0        2 
  18  chr18_20048770     ZHar    G    C        0      0        2 
  18  chr18_20048770   Sample    G    C        1      2        2 
  18  chr18_20060287     AAsi    C    A      0.5      1        2 
  18  chr18_20060287     AKia    C    A        0      0        2 
  18  chr18_20060287     AOna    C    A        0      0        2 
  18  chr18_20060287     ASom    C    A        0      0        2 
  18  chr18_20060287     HCab    C    A        0      0        2 
  18  chr18_20060287     HPrz    C    A        0      0        2 
  18  chr18_20060287     ZBoe    C    A        0      0        2 
  18  chr18_20060287     ZGre    C    A        0      0        2 
  18  chr18_20060287     ZHar    C    A        0      0        2 
  18  chr18_20060287   Sample    C    A        0      0        2 
  18  chr18_20064698     AAsi    T    A        0      0        2 
  18  chr18_20064698     AKia    T    A        0      0        2 
  18  chr18_20064698     AOna    T    A        0      0        2 
  18  chr18_20064698     ASom    T    A        0      0        2 
  18  chr18_20064698     HCab    T    A        0      0        2 
  18  chr18_20064698     HPrz    T    A        0      0        2 
  18  chr18_20064698     ZBoe    T    A        0      0        2 
  18  chr18_20064698     ZGre    T    A        1      2        2 
  18  chr18_20064698     ZHar    T    A        0      0        2 
  18  chr18_20064698   Sample    T    A        0      0        2 
  18  chr18_20086175     AAsi    T    A        0      0        2 
  18  chr18_20086175     AKia    T    A        0      0        2 
  18  chr18_20086175     AOna    T    A        0      0        2 
  18  chr18_20086175     ASom    T    A        0      0        2 
  18  chr18_20086175     HCab    T    A        1      2        2 
  18  chr18_20086175     HPrz    T    A        1      2        2 
  18  chr18_20086175     ZBoe    T    A        0      0        2 
  18  chr18_20086175     ZGre    T    A        0      0        2 
  18  chr18_20086175     ZHar    T    A        0      0        2 
  18  chr18_20086175   Sample    T    A        1      2        2 
  18  chr18_20090211     AAsi    T    G        0      0        2 
  18  chr18_20090211     AKia    T    G        0      0        2 
  18  chr18_20090211     AOna    T    G        0      0        2 
  18  chr18_20090211     ASom    T    G        0      0        2 
  18  chr18_20090211     HCab    T    G        1      2        2 
  18  chr18_20090211     HPrz    T    G        0      0        2 
  18  chr18_20090211     ZBoe    T    G        0      0        2 
  18  chr18_20090211     ZGre    T    G        0      0        2 
  18  chr18_20090211     ZHar    T    G        0      0        2 
  18  chr18_20090211   Sample    T    G        0      0        2 
  18  chr18_20098757     AAsi    T    G      0.5      1        2 
  18  chr18_20098757     AKia    T    G        0      0        2 
  18  chr18_20098757     AOna    T    G        0      0        2 
  18  chr18_20098757     ASom    T    G        0      0        2 
  18  chr18_20098757     HCab    T    G        0      0        2 
  18  chr18_20098757     HPrz    T    G        0      0        2 
  18  chr18_20098757     ZBoe    T    G        0      0        2 
  18  chr18_20098757     ZGre    T    G        0      0        2 
  18  chr18_20098757     ZHar    T    G        0      0        2 
  18  chr18_20098757   Sample    T    G        0      0        2 
  18  chr18_20103101     AAsi    G    T        0      0        2 
  18  chr18_20103101     AKia    G    T        0      0        2 
  18  chr18_20103101     AOna    G    T        0      0        2 
  18  chr18_20103101     ASom    G    T        0      0        2 
  18  chr18_20103101     HCab    G    T        0      0        2 
  18  chr18_20103101     HPrz    G    T        0      0        2 
  18  chr18_20103101     ZBoe    G    T        0      0        2 
  18  chr18_20103101     ZGre    G    T        0      0        2 
  18  chr18_20103101     ZHar    G    T        1      2        2 
  18  chr18_20103101   Sample    G    T        0      0        2 
  18  chr18_20116322     AAsi    A    C        0      0        2 
  18  chr18_20116322     AKia    A    C        0      0        2 
  18  chr18_20116322     AOna    A    C        0      0        2 
  18  chr18_20116322     ASom    A    C        0      0        2 
  18  chr18_20116322     HCab    A    C        0      0        2 
  18  chr18_20116322     HPrz    A    C        0      0        2 
  18  chr18_20116322     ZBoe    A    C        0      0        2 
  18  chr18_20116322     ZGre    A    C        0      0        2 
  18  chr18_20116322     ZHar    A    C      0.5      1        2 
  18  chr18_20116322   Sample    A    C        0      0        2 
  18  chr18_20118667     AAsi    G    C      0.5      1        2 
  18  chr18_20118667     AKia    G    C        0      0        2 
  18  chr18_20118667     AOna    G    C        0      0        2 
  18  chr18_20118667     ASom    G    C        0      0        2 
  18  chr18_20118667     HCab    G    C        0      0        2 
  18  chr18_20118667     HPrz    G    C        0      0        2 
  18  chr18_20118667     ZBoe    G    C        0      0        2 
  18  chr18_20118667     ZGre    G    C        0      0        2 
  18  chr18_20118667     ZHar    G    C        0      0        2 
  18  chr18_20118667   Sample    G    C        0      0        2 
  18  chr18_20119349     AAsi    C    A        0      0        2 
  18  chr18_20119349     AKia    C    A        0      0        2 
  18  chr18_20119349     AOna    C    A        0      0        2 
  18  chr18_20119349     ASom    C    A        0      0        2 
  18  chr18_20119349     HCab    C    A        1      2        2 
  18  chr18_20119349     HPrz    C    A        1      2        2 
  18  chr18_20119349     ZBoe    C    A        0      0        2 
  18  chr18_20119349     ZGre    C    A        0      0        2 
  18  chr18_20119349     ZHar    C    A        0      0        2 
  18  chr18_20119349   Sample    C    A        1      2        2 
  18  chr18_20125557     AAsi    A    C      0.5      1        2 
  18  chr18_20125557     AKia    A    C        0      0        2 
  18  chr18_20125557     AOna    A    C        0      0        2 
  18  chr18_20125557     ASom    A    C        0      0        2 
  18  chr18_20125557     HCab    A    C        0      0        2 
  18  chr18_20125557     HPrz    A    C        0      0        2 
  18  chr18_20125557     ZBoe    A    C        0      0        2 
  18  chr18_20125557     ZGre    A    C        0      0        2 
  18  chr18_20125557     ZHar    A    C        0      0        2 
  18  chr18_20125557   Sample    A    C        0      0        2 
  18  chr18_20131390     AAsi    A    C        0      0        2 
  18  chr18_20131390     AKia    A    C        0      0        2 
  18  chr18_20131390     AOna    A    C        0      0        2 
  18  chr18_20131390     ASom    A    C        0      0        2 
  18  chr18_20131390     HCab    A    C        1      2        2 
  18  chr18_20131390     HPrz    A    C        1      2        2 
  18  chr18_20131390     ZBoe    A    C        0      0        2 
  18  chr18_20131390     ZGre    A    C        0      0        2 
  18  chr18_20131390     ZHar    A    C        0      0        2 
  18  chr18_20131390   Sample    A    C        1      2        2 
  18  chr18_20131488     AAsi    C    G        0      0        2 
  18  chr18_20131488     AKia    C    G        0      0        2 
  18  chr18_20131488     AOna    C    G        0      0        2 
  18  chr18_20131488     ASom    C    G        0      0        2 
  18  chr18_20131488     HCab    C    G        1      2        2 
  18  chr18_20131488     HPrz    C    G        1      2        2 
  18  chr18_20131488     ZBoe    C    G        0      0        2 
  18  chr18_20131488     ZGre    C    G        0      0        2 
  18  chr18_20131488     ZHar    C    G        0      0        2 
  18  chr18_20131488   Sample    C    G        1      2        2 
  18  chr18_20138709     AAsi    G    T        0      0        2 
  18  chr18_20138709     AKia    G    T        0      0        2 
  18  chr18_20138709     AOna    G    T        0      0        2 
  18  chr18_20138709     ASom    G    T        0      0        2 
  18  chr18_20138709     HCab    G    T        0      0        2 
  18  chr18_20138709     HPrz    G    T        0      0        2 
  18  chr18_20138709     ZBoe    G    T        0      0        2 
  18  chr18_20138709     ZGre    G    T      0.5      1        2 
  18  chr18_20138709     ZHar    G    T        0      0        2 
  18  chr18_20138709   Sample    G    T        0      0        2 
  18  chr18_20151835     AAsi    C    A        0      0        2 
  18  chr18_20151835     AKia    C    A        0      0        2 
  18  chr18_20151835     AOna    C    A        0      0        2 
  18  chr18_20151835     ASom    C    A        0      0        2 
  18  chr18_20151835     HCab    C    A        0      0        2 
  18  chr18_20151835     HPrz    C    A        0      0        2 
  18  chr18_20151835     ZBoe    C    A        0      0        2 
  18  chr18_20151835     ZGre    C    A        0      0        2 
  18  chr18_20151835     ZHar    C    A        1      2        2 
  18  chr18_20151835   Sample    C    A        0      0        2 
  18  chr18_20160083     AAsi    G    T        1      2        2 
  18  chr18_20160083     AKia    G    T      0.5      1        2 
  18  chr18_20160083     AOna    G    T      0.5      1        2 
  18  chr18_20160083     ASom    G    T        1      2        2 
  18  chr18_20160083     HCab    G    T        0      0        2 
  18  chr18_20160083     HPrz    G    T        0      0        2 
  18  chr18_20160083     ZBoe    G    T        0      0        2 
  18  chr18_20160083     ZGre    G    T        0      0        2 
  18  chr18_20160083     ZHar    G    T        0      0        2 
  18  chr18_20160083   Sample    G    T        0      0        2 
  18  chr18_20175733     AAsi    A    C        0      0        2 
  18  chr18_20175733     AKia    A    C        0      0        2 
  18  chr18_20175733     AOna    A    C        0      0        2 
  18  chr18_20175733     ASom    A    C        0      0        2 
  18  chr18_20175733     HCab    A    C        0      0        2 
  18  chr18_20175733     HPrz    A    C        0      0        2 
  18  chr18_20175733     ZBoe    A    C        0      0        2 
  18  chr18_20175733     ZGre    A    C      0.5      1        2 
  18  chr18_20175733     ZHar    A    C        0      0        2 
  18  chr18_20175733   Sample    A    C        0      0        2 
  18  chr18_20184643     AAsi    A    T        0      0        2 
  18  chr18_20184643     AKia    A    T        0      0        2 
  18  chr18_20184643     AOna    A    T        0      0        2 
  18  chr18_20184643     ASom    A    T        0      0        2 
  18  chr18_20184643     HCab    A    T        0      0        2 
  18  chr18_20184643     HPrz    A    T        0      0        2 
  18  chr18_20184643     ZBoe    A    T        0      0        2 
  18  chr18_20184643     ZGre    A    T        0      0        2 
  18  chr18_20184643     ZHar    A    T      0.5      1        2 
  18  chr18_20184643   Sample    A    T        0      0        2 
  18  chr18_20190258     AAsi    C    G        0      0        2 
  18  chr18_20190258     AKia    C    G        0      0        2 
  18  chr18_20190258     AOna    C    G        0      0        2 
  18  chr18_20190258     ASom    C    G        0      0        2 
  18  chr18_20190258     HCab    C    G        1      2        2 
  18  chr18_20190258     HPrz    C    G        1      2        2 
  18  chr18_20190258     ZBoe    C    G        0      0        2 
  18  chr18_20190258     ZGre    C    G        0      0        2 
  18  chr18_20190258     ZHar    C    G        0      0        2 
  18  chr18_20190258   Sample    C    G        1      2        2 
  18  chr18_20206411     AAsi    C    A        0      0        2 
  18  chr18_20206411     AKia    C    A        0      0        2 
  18  chr18_20206411     AOna    C    A      0.5      1        2 
  18  chr18_20206411     ASom    C    A        0      0        2 
  18  chr18_20206411     HCab    C    A        0      0        2 
  18  chr18_20206411     HPrz    C    A        0      0        2 
  18  chr18_20206411     ZBoe    C    A        0      0        2 
  18  chr18_20206411     ZGre    C    A        0      0        2 
  18  chr18_20206411     ZHar    C    A        0      0        2 
  18  chr18_20206411   Sample    C    A        0      0        2 
  18  chr18_20226276     AAsi    C    A        1      2        2 
  18  chr18_20226276     AKia    C    A        0      0        2 
  18  chr18_20226276     AOna    C    A        0      0        2 
  18  chr18_20226276     ASom    C    A        1      2        2 
  18  chr18_20226276     HCab    C    A        0      0        2 
  18  chr18_20226276     HPrz    C    A        0      0        2 
  18  chr18_20226276     ZBoe    C    A        0      0        2 
  18  chr18_20226276     ZGre    C    A        0      0        2 
  18  chr18_20226276     ZHar    C    A        0      0        2 
  18  chr18_20226276   Sample    C    A        0      0        2 
  18  chr18_20229376     AAsi    G    C        0      0        2 
  18  chr18_20229376     AKia    G    C        0      0        2 
  18  chr18_20229376     AOna    G    C        0      0        2 
  18  chr18_20229376     ASom    G    C        1      2        2 
  18  chr18_20229376     HCab    G    C        0      0        2 
  18  chr18_20229376     HPrz    G    C        0      0        2 
  18  chr18_20229376     ZBoe    G    C        0      0        2 
  18  chr18_20229376     ZGre    G    C        0      0        2 
  18  chr18_20229376     ZHar    G    C        0      0        2 
  18  chr18_20229376   Sample    G    C        0      0        2 
  18  chr18_20244398     AAsi    C    A        1      2        2 
  18  chr18_20244398     AKia    C    A        0      0        2 
  18  chr18_20244398     AOna    C    A        0      0        2 
  18  chr18_20244398     ASom    C    A        1      2        2 
  18  chr18_20244398     HCab    C    A        0      0        2 
  18  chr18_20244398     HPrz    C    A        0      0        2 
  18  chr18_20244398     ZBoe    C    A        0      0        2 
  18  chr18_20244398     ZGre    C    A        0      0        2 
  18  chr18_20244398     ZHar    C    A        0      0        2 
  18  chr18_20244398   Sample    C    A        0      0        2 
  18  chr18_20272004     AAsi    C    A        0      0        2 
  18  chr18_20272004     AKia    C    A        0      0        2 
  18  chr18_20272004     AOna    C    A        0      0        2 
  18  chr18_20272004     ASom    C    A        0      0        2 
  18  chr18_20272004     HCab    C    A        1      2        2 
  18  chr18_20272004     HPrz    C    A        1      2        2 
  18  chr18_20272004     ZBoe    C    A        0      0        2 
  18  chr18_20272004     ZGre    C    A        0      0        2 
  18  chr18_20272004     ZHar    C    A        0      0        2 
  18  chr18_20272004   Sample    C    A        1      2        2 
  18  chr18_20294319     AAsi    T    G        0      0        2 
  18  chr18_20294319     AKia    T    G        0      0        2 
  18  chr18_20294319     AOna    T    G        0      0        2 
  18  chr18_20294319     ASom    T    G        0      0        2 
  18  chr18_20294319     HCab    T    G        1      2        2 
  18  chr18_20294319     HPrz    T    G        1      2        2 
  18  chr18_20294319     ZBoe    T    G        0      0        2 
  18  chr18_20294319     ZGre    T    G        0      0        2 
  18  chr18_20294319     ZHar    T    G        0      0        2 
  18  chr18_20294319   Sample    T    G        1      2        2 
  18  chr18_20330706     AAsi    C    A        0      0        2 
  18  chr18_20330706     AKia    C    A        0      0        2 
  18  chr18_20330706     AOna    C    A        0      0        2 
  18  chr18_20330706     ASom    C    A        0      0        2 
  18  chr18_20330706     HCab    C    A        1      2        2 
  18  chr18_20330706     HPrz    C    A        1      2        2 
  18  chr18_20330706     ZBoe    C    A        0      0        2 
  18  chr18_20330706     ZGre    C    A        0      0        2 
  18  chr18_20330706     ZHar    C    A        0      0        2 
  18  chr18_20330706   Sample    C    A        1      2        2 
  18  chr18_20346790     AAsi    C    A        0      0        2 
  18  chr18_20346790     AKia    C    A        1      2        2 
  18  chr18_20346790     AOna    C    A      0.5      1        2 
  18  chr18_20346790     ASom    C    A        0      0        2 
  18  chr18_20346790     HCab    C    A        0      0        2 
  18  chr18_20346790     HPrz    C    A        0      0        2 
  18  chr18_20346790     ZBoe    C    A        0      0        2 
  18  chr18_20346790     ZGre    C    A        0      0        2 
  18  chr18_20346790     ZHar    C    A        0      0        2 
  18  chr18_20346790   Sample    C    A        0      0        2 
  18  chr18_20347288     AAsi    T    A        0      0        2 
  18  chr18_20347288     AKia    T    A        1      2        2 
  18  chr18_20347288     AOna    T    A        1      2        2 
  18  chr18_20347288     ASom    T    A        0      0        2 
  18  chr18_20347288     HCab    T    A        0      0        2 
  18  chr18_20347288     HPrz    T    A        0      0        2 
  18  chr18_20347288     ZBoe    T    A        0      0        2 
  18  chr18_20347288     ZGre    T    A        0      0        2 
  18  chr18_20347288     ZHar    T    A        0      0        2 
  18  chr18_20347288   Sample    T    A        0      0        2 
  18  chr18_20353567     AAsi    G    C        0      0        2 
  18  chr18_20353567     AKia    G    C        0      0        2 
  18  chr18_20353567     AOna    G    C        0      0        2 
  18  chr18_20353567     ASom    G    C        0      0        2 
  18  chr18_20353567     HCab    G    C        0      0        2 
  18  chr18_20353567     HPrz    G    C        0      0        2 
  18  chr18_20353567     ZBoe    G    C      0.5      1        2 
  18  chr18_20353567     ZGre    G    C        0      0        2 
  18  chr18_20353567     ZHar    G    C        0      0        2 
  18  chr18_20353567   Sample    G    C        0      0        2 
  18  chr18_20361305     AAsi    T    G        1      2        2 
  18  chr18_20361305     AKia    T    G        0      0        2 
  18  chr18_20361305     AOna    T    G        0      0        2 
  18  chr18_20361305     ASom    T    G        1      2        2 
  18  chr18_20361305     HCab    T    G        0      0        2 
  18  chr18_20361305     HPrz    T    G        0      0        2 
  18  chr18_20361305     ZBoe    T    G        0      0        2 
  18  chr18_20361305     ZGre    T    G        0      0        2 
  18  chr18_20361305     ZHar    T    G        0      0        2 
  18  chr18_20361305   Sample    T    G        0      0        2 
  18  chr18_20382636     AAsi    A    T        0      0        2 
  18  chr18_20382636     AKia    A    T        0      0        2 
  18  chr18_20382636     AOna    A    T        0      0        2 
  18  chr18_20382636     ASom    A    T        0      0        2 
  18  chr18_20382636     HCab    A    T        1      2        2 
  18  chr18_20382636     HPrz    A    T        1      2        2 
  18  chr18_20382636     ZBoe    A    T        0      0        2 
  18  chr18_20382636     ZGre    A    T        0      0        2 
  18  chr18_20382636     ZHar    A    T        0      0        2 
  18  chr18_20382636   Sample    A    T        1      2        2 
  18  chr18_20390990     AAsi    A    T        0      0        2 
  18  chr18_20390990     AKia    A    T        0      0        2 
  18  chr18_20390990     AOna    A    T        0      0        2 
  18  chr18_20390990     ASom    A    T        0      0        2 
  18  chr18_20390990     HCab    A    T        0      0        2 
  18  chr18_20390990     HPrz    A    T        0      0        2 
  18  chr18_20390990     ZBoe    A    T      0.5      1        2 
  18  chr18_20390990     ZGre    A    T        0      0        2 
  18  chr18_20390990     ZHar    A    T        0      0        2 
  18  chr18_20390990   Sample    A    T        0      0        2 
  18  chr18_20409165     AAsi    T    G        0      0        2 
  18  chr18_20409165     AKia    T    G        0      0        2 
  18  chr18_20409165     AOna    T    G        0      0        2 
  18  chr18_20409165     ASom    T    G        0      0        2 
  18  chr18_20409165     HCab    T    G        0      0        2 
  18  chr18_20409165     HPrz    T    G        0      0        2 
  18  chr18_20409165     ZBoe    T    G      0.5      1        2 
  18  chr18_20409165     ZGre    T    G        0      0        2 
  18  chr18_20409165     ZHar    T    G        0      0        2 
  18  chr18_20409165   Sample    T    G        0      0        2 
  18  chr18_20410980     AAsi    G    C        1      2        2 
  18  chr18_20410980     AKia    G    C        0      0        2 
  18  chr18_20410980     AOna    G    C        0      0        2 
  18  chr18_20410980     ASom    G    C      0.5      1        2 
  18  chr18_20410980     HCab    G    C        0      0        2 
  18  chr18_20410980     HPrz    G    C        0      0        2 
  18  chr18_20410980     ZBoe    G    C        0      0        2 
  18  chr18_20410980     ZGre    G    C        0      0        2 
  18  chr18_20410980     ZHar    G    C        0      0        2 
  18  chr18_20410980   Sample    G    C        0      0        2 
  18  chr18_20426650     AAsi    G    C        0      0        2 
  18  chr18_20426650     AKia    G    C        0      0        2 
  18  chr18_20426650     AOna    G    C        0      0        2 
  18  chr18_20426650     ASom    G    C      0.5      1        2 
  18  chr18_20426650     HCab    G    C        0      0        2 
  18  chr18_20426650     HPrz    G    C        0      0        2 
  18  chr18_20426650     ZBoe    G    C        0      0        2 
  18  chr18_20426650     ZGre    G    C        0      0        2 
  18  chr18_20426650     ZHar    G    C        0      0        2 
  18  chr18_20426650   Sample    G    C        0      0        2 
  18  chr18_20433826     AAsi    C    G        0      0        2 
  18  chr18_20433826     AKia    C    G        0      0        2 
  18  chr18_20433826     AOna    C    G        0      0        2 
  18  chr18_20433826     ASom    C    G        0      0        2 
  18  chr18_20433826     HCab    C    G        0      0        2 
  18  chr18_20433826     HPrz    C    G        0      0        2 
  18  chr18_20433826     ZBoe    C    G        0      0        2 
  18  chr18_20433826     ZGre    C    G        0      0        2 
  18  chr18_20433826     ZHar    C    G      0.5      1        2 
  18  chr18_20433826   Sample    C    G        0      0        2 
  18  chr18_20451453     AAsi    A    T        0      0        2 
  18  chr18_20451453     AKia    A    T        0      0        2 
  18  chr18_20451453     AOna    A    T        0      0        2 
  18  chr18_20451453     ASom    A    T        0      0        2 
  18  chr18_20451453     HCab    A    T        1      2        2 
  18  chr18_20451453     HPrz    A    T        1      2        2 
  18  chr18_20451453     ZBoe    A    T        0      0        2 
  18  chr18_20451453     ZGre    A    T        0      0        2 
  18  chr18_20451453     ZHar    A    T        0      0        2 
  18  chr18_20451453   Sample    A    T        1      2        2 
  18  chr18_20491533     AAsi    T    G        1      2        2 
  18  chr18_20491533     AKia    T    G        0      0        2 
  18  chr18_20491533     AOna    T    G        0      0        2 
  18  chr18_20491533     ASom    T    G        1      2        2 
  18  chr18_20491533     HCab    T    G        0      0        2 
  18  chr18_20491533     HPrz    T    G        0      0        2 
  18  chr18_20491533     ZBoe    T    G        0      0        2 
  18  chr18_20491533     ZGre    T    G        0      0        2 
  18  chr18_20491533     ZHar    T    G        0      0        2 
  18  chr18_20491533   Sample    T    G        0      0        2 
  18  chr18_20494926     AAsi    C    A        1      2        2 
  18  chr18_20494926     AKia    C    A        0      0        2 
  18  chr18_20494926     AOna    C    A        0      0        2 
  18  chr18_20494926     ASom    C    A        1      2        2 
  18  chr18_20494926     HCab    C    A        0      0        2 
  18  chr18_20494926     HPrz    C    A        0      0        2 
  18  chr18_20494926     ZBoe    C    A        0      0        2 
  18  chr18_20494926     ZGre    C    A        0      0        2 
  18  chr18_20494926     ZHar    C    A        0      0        2 
  18  chr18_20494926   Sample    C    A        0      0        2 
  18  chr18_20536502     AAsi    T    A        0      0        2 
  18  chr18_20536502     AKia    T    A        0      0        2 
  18  chr18_20536502     AOna    T    A        0      0        2 
  18  chr18_20536502     ASom    T    A        0      0        2 
  18  chr18_20536502     HCab    T    A        1      2        2 
  18  chr18_20536502     HPrz    T    A        1      2        2 
  18  chr18_20536502     ZBoe    T    A        0      0        2 
  18  chr18_20536502     ZGre    T    A        0      0        2 
  18  chr18_20536502     ZHar    T    A        0      0        2 
  18  chr18_20536502   Sample    T    A        1      2        2 
  18  chr18_20550762     AAsi    A    C        0      0        2 
  18  chr18_20550762     AKia    A    C        0      0        2 
  18  chr18_20550762     AOna    A    C        0      0        2 
  18  chr18_20550762     ASom    A    C        0      0        2 
  18  chr18_20550762     HCab    A    C        1      2        2 
  18  chr18_20550762     HPrz    A    C        1      2        2 
  18  chr18_20550762     ZBoe    A    C        0      0        2 
  18  chr18_20550762     ZGre    A    C        0      0        2 
  18  chr18_20550762     ZHar    A    C        0      0        2 
  18  chr18_20550762   Sample    A    C        1      2        2 
  18  chr18_20553302     AAsi    T    G        0      0        2 
  18  chr18_20553302     AKia    T    G        0      0        2 
  18  chr18_20553302     AOna    T    G        0      0        2 
  18  chr18_20553302     ASom    T    G      0.5      1        2 
  18  chr18_20553302     HCab    T    G        0      0        2 
  18  chr18_20553302     HPrz    T    G        0      0        2 
  18  chr18_20553302     ZBoe    T    G        0      0        2 
  18  chr18_20553302     ZGre    T    G        0      0        2 
  18  chr18_20553302     ZHar    T    G        0      0        2 
  18  chr18_20553302   Sample    T    G        0      0        2 
  18  chr18_20554388     AAsi    T    A        0      0        2 
  18  chr18_20554388     AKia    T    A        0      0        2 
  18  chr18_20554388     AOna    T    A        0      0        2 
  18  chr18_20554388     ASom    T    A      0.5      1        2 
  18  chr18_20554388     HCab    T    A        0      0        2 
  18  chr18_20554388     HPrz    T    A        0      0        2 
  18  chr18_20554388     ZBoe    T    A        0      0        2 
  18  chr18_20554388     ZGre    T    A        0      0        2 
  18  chr18_20554388     ZHar    T    A        0      0        2 
  18  chr18_20554388   Sample    T    A        0      0        2 
  18  chr18_20580344     AAsi    C    G      0.5      1        2 
  18  chr18_20580344     AKia    C    G        0      0        2 
  18  chr18_20580344     AOna    C    G        0      0        2 
  18  chr18_20580344     ASom    C    G        0      0        2 
  18  chr18_20580344     HCab    C    G        1      2        2 
  18  chr18_20580344     HPrz    C    G        1      2        2 
  18  chr18_20580344     ZBoe    C    G        0      0        2 
  18  chr18_20580344     ZGre    C    G        0      0        2 
  18  chr18_20580344     ZHar    C    G        0      0        2 
  18  chr18_20580344   Sample    C    G        1      2        2 
  18  chr18_20608332     AAsi    C    A        0      0        2 
  18  chr18_20608332     AKia    C    A        0      0        2 
  18  chr18_20608332     AOna    C    A        0      0        2 
  18  chr18_20608332     ASom    C    A      0.5      1        2 
  18  chr18_20608332     HCab    C    A        0      0        2 
  18  chr18_20608332     HPrz    C    A        0      0        2 
  18  chr18_20608332     ZBoe    C    A        0      0        2 
  18  chr18_20608332     ZGre    C    A        0      0        2 
  18  chr18_20608332     ZHar    C    A        0      0        2 
  18  chr18_20608332   Sample    C    A        0      0        2 
  18  chr18_20608831     AAsi    C    A        0      0        2 
  18  chr18_20608831     AKia    C    A        0      0        2 
  18  chr18_20608831     AOna    C    A        0      0        2 
  18  chr18_20608831     ASom    C    A        0      0        2 
  18  chr18_20608831     HCab    C    A        1      2        2 
  18  chr18_20608831     HPrz    C    A        1      2        2 
  18  chr18_20608831     ZBoe    C    A        0      0        2 
  18  chr18_20608831     ZGre    C    A        0      0        2 
  18  chr18_20608831     ZHar    C    A        0      0        2 
  18  chr18_20608831   Sample    C    A        1      2        2 
  18  chr18_20614582     AAsi    C    G        0      0        2 
  18  chr18_20614582     AKia    C    G        0      0        2 
  18  chr18_20614582     AOna    C    G        0      0        2 
  18  chr18_20614582     ASom    C    G        0      0        2 
  18  chr18_20614582     HCab    C    G        1      2        2 
  18  chr18_20614582     HPrz    C    G        1      2        2 
  18  chr18_20614582     ZBoe    C    G        0      0        2 
  18  chr18_20614582     ZGre    C    G        0      0        2 
  18  chr18_20614582     ZHar    C    G        0      0        2 
  18  chr18_20614582   Sample    C    G        1      2        2 
  18  chr18_20615394     AAsi    T    A        0      0        2 
  18  chr18_20615394     AKia    T    A        0      0        2 
  18  chr18_20615394     AOna    T    A        0      0        2 
  18  chr18_20615394     ASom    T    A        0      0        2 
  18  chr18_20615394     HCab    T    A        0      0        2 
  18  chr18_20615394     HPrz    T    A        0      0        2 
  18  chr18_20615394     ZBoe    T    A        0      0        2 
  18  chr18_20615394     ZGre    T    A      0.5      1        2 
  18  chr18_20615394     ZHar    T    A        0      0        2 
  18  chr18_20615394   Sample    T    A        0      0        2 
  18  chr18_20647179     AAsi    C    A        0      0        2 
  18  chr18_20647179     AKia    C    A        0      0        2 
  18  chr18_20647179     AOna    C    A        0      0        2 
  18  chr18_20647179     ASom    C    A        0      0        2 
  18  chr18_20647179     HCab    C    A      0.5      1        2 
  18  chr18_20647179     HPrz    C    A        0      0        2 
  18  chr18_20647179     ZBoe    C    A        0      0        2 
  18  chr18_20647179     ZGre    C    A        0      0        2 
  18  chr18_20647179     ZHar    C    A        0      0        2 
  18  chr18_20647179   Sample    C    A        0      0        2 
  18  chr18_20655615     AAsi    T    G        0      0        2 
  18  chr18_20655615     AKia    T    G        0      0        2 
  18  chr18_20655615     AOna    T    G        0      0        2 
  18  chr18_20655615     ASom    T    G        0      0        2 
  18  chr18_20655615     HCab    T    G        1      2        2 
  18  chr18_20655615     HPrz    T    G        1      2        2 
  18  chr18_20655615     ZBoe    T    G        0      0        2 
  18  chr18_20655615     ZGre    T    G        0      0        2 
  18  chr18_20655615     ZHar    T    G        0      0        2 
  18  chr18_20655615   Sample    T    G        1      2        2 
  18  chr18_20671701     AAsi    G    C        0      0        2 
  18  chr18_20671701     AKia    G    C        0      0        2 
  18  chr18_20671701     AOna    G    C        0      0        2 
  18  chr18_20671701     ASom    G    C        0      0        2 
  18  chr18_20671701     HCab    G    C        0      0        2 
  18  chr18_20671701     HPrz    G    C        0      0        2 
  18  chr18_20671701     ZBoe    G    C        0      0        2 
  18  chr18_20671701     ZGre    G    C        0      0        2 
  18  chr18_20671701     ZHar    G    C        1      2        2 
  18  chr18_20671701   Sample    G    C        0      0        2 
  18  chr18_20710032     AAsi    T    G        0      0        2 
  18  chr18_20710032     AKia    T    G        0      0        2 
  18  chr18_20710032     AOna    T    G        0      0        2 
  18  chr18_20710032     ASom    T    G        0      0        2 
  18  chr18_20710032     HCab    T    G        0      0        2 
  18  chr18_20710032     HPrz    T    G        1      2        2 
  18  chr18_20710032     ZBoe    T    G        0      0        2 
  18  chr18_20710032     ZGre    T    G        0      0        2 
  18  chr18_20710032     ZHar    T    G        0      0        2 
  18  chr18_20710032   Sample    T    G        0      0        2 
  18  chr18_20724365     AAsi    C    A        1      2        2 
  18  chr18_20724365     AKia    C    A        0      0        2 
  18  chr18_20724365     AOna    C    A        0      0        2 
  18  chr18_20724365     ASom    C    A        1      2        2 
  18  chr18_20724365     HCab    C    A        0      0        2 
  18  chr18_20724365     HPrz    C    A        0      0        2 
  18  chr18_20724365     ZBoe    C    A        0      0        2 
  18  chr18_20724365     ZGre    C    A        0      0        2 
  18  chr18_20724365     ZHar    C    A        0      0        2 
  18  chr18_20724365   Sample    C    A        0      0        2 
  18  chr18_20735214     AAsi    G    T        0      0        2 
  18  chr18_20735214     AKia    G    T        0      0        2 
  18  chr18_20735214     AOna    G    T        0      0        2 
  18  chr18_20735214     ASom    G    T        0      0        2 
  18  chr18_20735214     HCab    G    T        0      0        2 
  18  chr18_20735214     HPrz    G    T        0      0        2 
  18  chr18_20735214     ZBoe    G    T      0.5      1        2 
  18  chr18_20735214     ZGre    G    T        0      0        2 
  18  chr18_20735214     ZHar    G    T        0      0        2 
  18  chr18_20735214   Sample    G    T        0      0        2 
  18  chr18_20741318     AAsi    A    T        0      0        2 
  18  chr18_20741318     AKia    A    T        0      0        2 
  18  chr18_20741318     AOna    A    T        0      0        2 
  18  chr18_20741318     ASom    A    T        0      0        2 
  18  chr18_20741318     HCab    A    T        0      0        2 
  18  chr18_20741318     HPrz    A    T        0      0        2 
  18  chr18_20741318     ZBoe    A    T      0.5      1        2 
  18  chr18_20741318     ZGre    A    T        0      0        2 
  18  chr18_20741318     ZHar    A    T        0      0        2 
  18  chr18_20741318   Sample    A    T        0      0        2 
  18  chr18_20768239     AAsi    A    C        0      0        2 
  18  chr18_20768239     AKia    A    C        0      0        2 
  18  chr18_20768239     AOna    A    C        0      0        2 
  18  chr18_20768239     ASom    A    C        0      0        2 
  18  chr18_20768239     HCab    A    C        0      0        2 
  18  chr18_20768239     HPrz    A    C        0      0        2 
  18  chr18_20768239     ZBoe    A    C        0      0        2 
  18  chr18_20768239     ZGre    A    C        1      2        2 
  18  chr18_20768239     ZHar    A    C        0      0        2 
  18  chr18_20768239   Sample    A    C        0      0        2 
  18  chr18_20769642     AAsi    T    G        0      0        2 
  18  chr18_20769642     AKia    T    G        0      0        2 
  18  chr18_20769642     AOna    T    G        0      0        2 
  18  chr18_20769642     ASom    T    G        0      0        2 
  18  chr18_20769642     HCab    T    G        1      2        2 
  18  chr18_20769642     HPrz    T    G        1      2        2 
  18  chr18_20769642     ZBoe    T    G        0      0        2 
  18  chr18_20769642     ZGre    T    G        0      0        2 
  18  chr18_20769642     ZHar    T    G        0      0        2 
  18  chr18_20769642   Sample    T    G        1      2        2 
  18  chr18_20771025     AAsi    C    A        0      0        2 
  18  chr18_20771025     AKia    C    A        0      0        2 
  18  chr18_20771025     AOna    C    A        0      0        2 
  18  chr18_20771025     ASom    C    A        0      0        2 
  18  chr18_20771025     HCab    C    A        1      2        2 
  18  chr18_20771025     HPrz    C    A        1      2        2 
  18  chr18_20771025     ZBoe    C    A        0      0        2 
  18  chr18_20771025     ZGre    C    A        0      0        2 
  18  chr18_20771025     ZHar    C    A        0      0        2 
  18  chr18_20771025   Sample    C    A        1      2        2 
  18  chr18_20795394     AAsi    A    C      0.5      1        2 
  18  chr18_20795394     AKia    A    C        0      0        2 
  18  chr18_20795394     AOna    A    C        0      0        2 
  18  chr18_20795394     ASom    A    C        0      0        2 
  18  chr18_20795394     HCab    A    C        0      0        2 
  18  chr18_20795394     HPrz    A    C        0      0        2 
  18  chr18_20795394     ZBoe    A    C        0      0        2 
  18  chr18_20795394     ZGre    A    C        0      0        2 
  18  chr18_20795394     ZHar    A    C        0      0        2 
  18  chr18_20795394   Sample    A    C        0      0        2 
  18  chr18_20809861     AAsi    C    A        0      0        2 
  18  chr18_20809861     AKia    C    A        0      0        2 
  18  chr18_20809861     AOna    C    A        0      0        2 
  18  chr18_20809861     ASom    C    A        0      0        2 
  18  chr18_20809861     HCab    C    A        1      2        2 
  18  chr18_20809861     HPrz    C    A        1      2        2 
  18  chr18_20809861     ZBoe    C    A        0      0        2 
  18  chr18_20809861     ZGre    C    A        0      0        2 
  18  chr18_20809861     ZHar    C    A        0      0        2 
  18  chr18_20809861   Sample    C    A        1      2        2 
  18  chr18_20815670     AAsi    C    A        0      0        2 
  18  chr18_20815670     AKia    C    A        0      0        2 
  18  chr18_20815670     AOna    C    A        0      0        2 
  18  chr18_20815670     ASom    C    A        0      0        2 
  18  chr18_20815670     HCab    C    A        1      2        2 
  18  chr18_20815670     HPrz    C    A        1      2        2 
  18  chr18_20815670     ZBoe    C    A        0      0        2 
  18  chr18_20815670     ZGre    C    A        0      0        2 
  18  chr18_20815670     ZHar    C    A        0      0        2 
  18  chr18_20815670   Sample    C    A        1      2        2 
  18  chr18_20824826     AAsi    G    T        1      2        2 
  18  chr18_20824826     AKia    G    T        0      0        2 
  18  chr18_20824826     AOna    G    T        0      0        2 
  18  chr18_20824826     ASom    G    T        1      2        2 
  18  chr18_20824826     HCab    G    T        0      0        2 
  18  chr18_20824826     HPrz    G    T        0      0        2 
  18  chr18_20824826     ZBoe    G    T        0      0        2 
  18  chr18_20824826     ZGre    G    T        0      0        2 
  18  chr18_20824826     ZHar    G    T        0      0        2 
  18  chr18_20824826   Sample    G    T        0      0        2 
  18  chr18_20833152     AAsi    G    C      0.5      1        2 
  18  chr18_20833152     AKia    G    C        0      0        2 
  18  chr18_20833152     AOna    G    C        0      0        2 
  18  chr18_20833152     ASom    G    C        1      2        2 
  18  chr18_20833152     HCab    G    C        0      0        2 
  18  chr18_20833152     HPrz    G    C        0      0        2 
  18  chr18_20833152     ZBoe    G    C        0      0        2 
  18  chr18_20833152     ZGre    G    C        0      0        2 
  18  chr18_20833152     ZHar    G    C        0      0        2 
  18  chr18_20833152   Sample    G    C        0      0        2 
  18  chr18_20850535     AAsi    T    A        0      0        2 
  18  chr18_20850535     AKia    T    A        0      0        2 
  18  chr18_20850535     AOna    T    A        0      0        2 
  18  chr18_20850535     ASom    T    A        1      2        2 
  18  chr18_20850535     HCab    T    A        0      0        2 
  18  chr18_20850535     HPrz    T    A        0      0        2 
  18  chr18_20850535     ZBoe    T    A        0      0        2 
  18  chr18_20850535     ZGre    T    A        0      0        2 
  18  chr18_20850535     ZHar    T    A        0      0        2 
  18  chr18_20850535   Sample    T    A        0      0        2 
  18  chr18_20860894     AAsi    C    G        0      0        2 
  18  chr18_20860894     AKia    C    G      0.5      1        2 
  18  chr18_20860894     AOna    C    G        0      0        2 
  18  chr18_20860894     ASom    C    G        0      0        2 
  18  chr18_20860894     HCab    C    G        0      0        2 
  18  chr18_20860894     HPrz    C    G        0      0        2 
  18  chr18_20860894     ZBoe    C    G        0      0        2 
  18  chr18_20860894     ZGre    C    G        0      0        2 
  18  chr18_20860894     ZHar    C    G        0      0        2 
  18  chr18_20860894   Sample    C    G        0      0        2 
  18  chr18_20891358     AAsi    T    G        0      0        2 
  18  chr18_20891358     AKia    T    G        0      0        2 
  18  chr18_20891358     AOna    T    G        0      0        2 
  18  chr18_20891358     ASom    T    G        0      0        2 
  18  chr18_20891358     HCab    T    G        1      2        2 
  18  chr18_20891358     HPrz    T    G        1      2        2 
  18  chr18_20891358     ZBoe    T    G        0      0        2 
  18  chr18_20891358     ZGre    T    G        0      0        2 
  18  chr18_20891358     ZHar    T    G        0      0        2 
  18  chr18_20891358   Sample    T    G        1      2        2 
  18  chr18_20898582     AAsi    A    T      0.5      1        2 
  18  chr18_20898582     AKia    A    T        0      0        2 
  18  chr18_20898582     AOna    A    T        0      0        2 
  18  chr18_20898582     ASom    A    T        1      2        2 
  18  chr18_20898582     HCab    A    T        0      0        2 
  18  chr18_20898582     HPrz    A    T        0      0        2 
  18  chr18_20898582     ZBoe    A    T        0      0        2 
  18  chr18_20898582     ZGre    A    T        0      0        2 
  18  chr18_20898582     ZHar    A    T        0      0        2 
  18  chr18_20898582   Sample    A    T        0      0        2 
  18  chr18_20915621     AAsi    C    A        0      0        2 
  18  chr18_20915621     AKia    C    A        0      0        2 
  18  chr18_20915621     AOna    C    A        0      0        2 
  18  chr18_20915621     ASom    C    A        0      0        2 
  18  chr18_20915621     HCab    C    A      0.5      1        2 
  18  chr18_20915621     HPrz    C    A        0      0        2 
  18  chr18_20915621     ZBoe    C    A        0      0        2 
  18  chr18_20915621     ZGre    C    A        0      0        2 
  18  chr18_20915621     ZHar    C    A        0      0        2 
  18  chr18_20915621   Sample    C    A        0      0        2 
  18  chr18_20918847     AAsi    T    A        0      0        2 
  18  chr18_20918847     AKia    T    A        0      0        2 
  18  chr18_20918847     AOna    T    A        0      0        2 
  18  chr18_20918847     ASom    T    A        0      0        2 
  18  chr18_20918847     HCab    T    A        1      2        2 
  18  chr18_20918847     HPrz    T    A        1      2        2 
  18  chr18_20918847     ZBoe    T    A        0      0        2 
  18  chr18_20918847     ZGre    T    A        0      0        2 
  18  chr18_20918847     ZHar    T    A        0      0        2 
  18  chr18_20918847   Sample    T    A        1      2        2 
  18  chr18_20926070     AAsi    A    T        0      0        2 
  18  chr18_20926070     AKia    A    T        0      0        2 
  18  chr18_20926070     AOna    A    T        0      0        2 
  18  chr18_20926070     ASom    A    T        0      0        2 
  18  chr18_20926070     HCab    A    T        1      2        2 
  18  chr18_20926070     HPrz    A    T        1      2        2 
  18  chr18_20926070     ZBoe    A    T        0      0        2 
  18  chr18_20926070     ZGre    A    T        0      0        2 
  18  chr18_20926070     ZHar    A    T        0      0        2 
  18  chr18_20926070   Sample    A    T        1      2        2 
  18  chr18_20968117     AAsi    G    T        0      0        2 
  18  chr18_20968117     AKia    G    T        0      0        2 
  18  chr18_20968117     AOna    G    T        0      0        2 
  18  chr18_20968117     ASom    G    T      0.5      1        2 
  18  chr18_20968117     HCab    G    T        0      0        2 
  18  chr18_20968117     HPrz    G    T        0      0        2 
  18  chr18_20968117     ZBoe    G    T        0      0        2 
  18  chr18_20968117     ZGre    G    T        0      0        2 
  18  chr18_20968117     ZHar    G    T        0      0        2 
  18  chr18_20968117   Sample    G    T        0      0        2 
  18  chr18_20993273     AAsi    T    A        1      2        2 
  18  chr18_20993273     AKia    T    A        0      0        2 
  18  chr18_20993273     AOna    T    A        0      0        2 
  18  chr18_20993273     ASom    T    A        1      2        2 
  18  chr18_20993273     HCab    T    A        0      0        2 
  18  chr18_20993273     HPrz    T    A        0      0        2 
  18  chr18_20993273     ZBoe    T    A        0      0        2 
  18  chr18_20993273     ZGre    T    A        0      0        2 
  18  chr18_20993273     ZHar    T    A        0      0        2 
  18  chr18_20993273   Sample    T    A        0      0        2 
  18  chr18_20997031     AAsi    G    T        0      0        2 
  18  chr18_20997031     AKia    G    T        1      2        2 
  18  chr18_20997031     AOna    G    T      0.5      1        2 
  18  chr18_20997031     ASom    G    T        0      0        2 
  18  chr18_20997031     HCab    G    T        0      0        2 
  18  chr18_20997031     HPrz    G    T        0      0        2 
  18  chr18_20997031     ZBoe    G    T        0      0        2 
  18  chr18_20997031     ZGre    G    T        0      0        2 
  18  chr18_20997031     ZHar    G    T        0      0        2 
  18  chr18_20997031   Sample    G    T        0      0        2 
  18  chr18_21000042     AAsi    T    A        1      2        2 
  18  chr18_21000042     AKia    T    A        0      0        2 
  18  chr18_21000042     AOna    T    A        0      0        2 
  18  chr18_21000042     ASom    T    A        1      2        2 
  18  chr18_21000042     HCab    T    A        0      0        2 
  18  chr18_21000042     HPrz    T    A        0      0        2 
  18  chr18_21000042     ZBoe    T    A        0      0        2 
  18  chr18_21000042     ZGre    T    A        0      0        2 
  18  chr18_21000042     ZHar    T    A        0      0        2 
  18  chr18_21000042   Sample    T    A        0      0        2 
  18  chr18_21032807     AAsi    A    T        0      0        2 
  18  chr18_21032807     AKia    A    T        0      0        2 
  18  chr18_21032807     AOna    A    T        0      0        2 
  18  chr18_21032807     ASom    A    T        0      0        2 
  18  chr18_21032807     HCab    A    T        0      0        2 
  18  chr18_21032807     HPrz    A    T        0      0        2 
  18  chr18_21032807     ZBoe    A    T        0      0        2 
  18  chr18_21032807     ZGre    A    T        0      0        2 
  18  chr18_21032807     ZHar    A    T        1      2        2 
  18  chr18_21032807   Sample    A    T        0      0        2 
  18  chr18_21058008     AAsi    C    G        0      0        2 
  18  chr18_21058008     AKia    C    G        0      0        2 
  18  chr18_21058008     AOna    C    G      0.5      1        2 
  18  chr18_21058008     ASom    C    G        0      0        2 
  18  chr18_21058008     HCab    C    G        0      0        2 
  18  chr18_21058008     HPrz    C    G        0      0        2 
  18  chr18_21058008     ZBoe    C    G        0      0        2 
  18  chr18_21058008     ZGre    C    G        0      0        2 
  18  chr18_21058008     ZHar    C    G        0      0        2 
  18  chr18_21058008   Sample    C    G        0      0        2 
  18  chr18_21063513     AAsi    A    T        0      0        2 
  18  chr18_21063513     AKia    A    T        0      0        2 
  18  chr18_21063513     AOna    A    T        0      0        2 
  18  chr18_21063513     ASom    A    T        0      0        2 
  18  chr18_21063513     HCab    A    T        1      2        2 
  18  chr18_21063513     HPrz    A    T        1      2        2 
  18  chr18_21063513     ZBoe    A    T        0      0        2 
  18  chr18_21063513     ZGre    A    T        0      0        2 
  18  chr18_21063513     ZHar    A    T        0      0        2 
  18  chr18_21063513   Sample    A    T        1      2        2 
  18  chr18_21114305     AAsi    G    T        0      0        2 
  18  chr18_21114305     AKia    G    T        1      2        2 
  18  chr18_21114305     AOna    G    T      0.5      1        2 
  18  chr18_21114305     ASom    G    T        0      0        2 
  18  chr18_21114305     HCab    G    T        0      0        2 
  18  chr18_21114305     HPrz    G    T        0      0        2 
  18  chr18_21114305     ZBoe    G    T        0      0        2 
  18  chr18_21114305     ZGre    G    T        0      0        2 
  18  chr18_21114305     ZHar    G    T        0      0        2 
  18  chr18_21114305   Sample    G    T        0      0        2 
  18  chr18_21118801     AAsi    C    A        0      0        2 
  18  chr18_21118801     AKia    C    A        0      0        2 
  18  chr18_21118801     AOna    C    A      0.5      1        2 
  18  chr18_21118801     ASom    C    A        0      0        2 
  18  chr18_21118801     HCab    C    A        0      0        2 
  18  chr18_21118801     HPrz    C    A        0      0        2 
  18  chr18_21118801     ZBoe    C    A        0      0        2 
  18  chr18_21118801     ZGre    C    A        0      0        2 
  18  chr18_21118801     ZHar    C    A        0      0        2 
  18  chr18_21118801   Sample    C    A        0      0        2 
  18  chr18_21147018     AAsi    G    T        0      0        2 
  18  chr18_21147018     AKia    G    T        0      0        2 
  18  chr18_21147018     AOna    G    T        0      0        2 
  18  chr18_21147018     ASom    G    T        0      0        2 
  18  chr18_21147018     HCab    G    T        1      2        2 
  18  chr18_21147018     HPrz    G    T        1      2        2 
  18  chr18_21147018     ZBoe    G    T        0      0        2 
  18  chr18_21147018     ZGre    G    T        0      0        2 
  18  chr18_21147018     ZHar    G    T        0      0        2 
  18  chr18_21147018   Sample    G    T        1      2        2 
  18  chr18_21151649     AAsi    C    G        0      0        2 
  18  chr18_21151649     AKia    C    G        0      0        2 
  18  chr18_21151649     AOna    C    G      0.5      1        2 
  18  chr18_21151649     ASom    C    G        0      0        2 
  18  chr18_21151649     HCab    C    G        0      0        2 
  18  chr18_21151649     HPrz    C    G        0      0        2 
  18  chr18_21151649     ZBoe    C    G        0      0        2 
  18  chr18_21151649     ZGre    C    G        0      0        2 
  18  chr18_21151649     ZHar    C    G        0      0        2 
  18  chr18_21151649   Sample    C    G        0      0        2 
  18  chr18_21185453     AAsi    G    C        0      0        2 
  18  chr18_21185453     AKia    G    C        0      0        2 
  18  chr18_21185453     AOna    G    C        0      0        2 
  18  chr18_21185453     ASom    G    C        0      0        2 
  18  chr18_21185453     HCab    G    C        0      0        2 
  18  chr18_21185453     HPrz    G    C        0      0        2 
  18  chr18_21185453     ZBoe    G    C      0.5      1        2 
  18  chr18_21185453     ZGre    G    C        0      0        2 
  18  chr18_21185453     ZHar    G    C        0      0        2 
  18  chr18_21185453   Sample    G    C        0      0        2 
  18  chr18_21188502     AAsi    T    A        0      0        2 
  18  chr18_21188502     AKia    T    A        0      0        2 
  18  chr18_21188502     AOna    T    A        0      0        2 
  18  chr18_21188502     ASom    T    A        0      0        2 
  18  chr18_21188502     HCab    T    A        0      0        2 
  18  chr18_21188502     HPrz    T    A        0      0        2 
  18  chr18_21188502     ZBoe    T    A        0      0        2 
  18  chr18_21188502     ZGre    T    A        1      2        2 
  18  chr18_21188502     ZHar    T    A        0      0        2 
  18  chr18_21188502   Sample    T    A        0      0        2 
  18  chr18_21215482     AAsi    A    T        0      0        2 
  18  chr18_21215482     AKia    A    T        0      0        2 
  18  chr18_21215482     AOna    A    T        0      0        2 
  18  chr18_21215482     ASom    A    T        0      0        2 
  18  chr18_21215482     HCab    A    T        1      2        2 
  18  chr18_21215482     HPrz    A    T        1      2        2 
  18  chr18_21215482     ZBoe    A    T        0      0        2 
  18  chr18_21215482     ZGre    A    T        0      0        2 
  18  chr18_21215482     ZHar    A    T        0      0        2 
  18  chr18_21215482   Sample    A    T        1      2        2 
  18  chr18_21229519     AAsi    G    C        0      0        2 
  18  chr18_21229519     AKia    G    C        0      0        2 
  18  chr18_21229519     AOna    G    C        0      0        2 
  18  chr18_21229519     ASom    G    C        0      0        2 
  18  chr18_21229519     HCab    G    C        0      0        2 
  18  chr18_21229519     HPrz    G    C        0      0        2 
  18  chr18_21229519     ZBoe    G    C        1      2        2 
  18  chr18_21229519     ZGre    G    C        0      0        2 
  18  chr18_21229519     ZHar    G    C        0      0        2 
  18  chr18_21229519   Sample    G    C        0      0        2 
  18  chr18_21231148     AAsi    G    T        0      0        2 
  18  chr18_21231148     AKia    G    T        0      0        2 
  18  chr18_21231148     AOna    G    T        0      0        2 
  18  chr18_21231148     ASom    G    T        0      0        2 
  18  chr18_21231148     HCab    G    T        0      0        2 
  18  chr18_21231148     HPrz    G    T        0      0        2 
  18  chr18_21231148     ZBoe    G    T        0      0        2 
  18  chr18_21231148     ZGre    G    T        1      2        2 
  18  chr18_21231148     ZHar    G    T        0      0        2 
  18  chr18_21231148   Sample    G    T        0      0        2 
  18  chr18_21236730     AAsi    A    C        0      0        2 
  18  chr18_21236730     AKia    A    C        0      0        2 
  18  chr18_21236730     AOna    A    C        0      0        2 
  18  chr18_21236730     ASom    A    C        0      0        2 
  18  chr18_21236730     HCab    A    C        0      0        2 
  18  chr18_21236730     HPrz    A    C        0      0        2 
  18  chr18_21236730     ZBoe    A    C        0      0        2 
  18  chr18_21236730     ZGre    A    C        0      0        2 
  18  chr18_21236730     ZHar    A    C        1      2        2 
  18  chr18_21236730   Sample    A    C        0      0        2 
  18  chr18_21280020     AAsi    G    C        0      0        2 
  18  chr18_21280020     AKia    G    C        0      0        2 
  18  chr18_21280020     AOna    G    C        0      0        2 
  18  chr18_21280020     ASom    G    C        0      0        2 
  18  chr18_21280020     HCab    G    C        1      2        2 
  18  chr18_21280020     HPrz    G    C        1      2        2 
  18  chr18_21280020     ZBoe    G    C        0      0        2 
  18  chr18_21280020     ZGre    G    C        0      0        2 
  18  chr18_21280020     ZHar    G    C        0      0        2 
  18  chr18_21280020   Sample    G    C        1      2        2 
  18  chr18_21300857     AAsi    A    T        0      0        2 
  18  chr18_21300857     AKia    A    T        0      0        2 
  18  chr18_21300857     AOna    A    T        0      0        2 
  18  chr18_21300857     ASom    A    T        0      0        2 
  18  chr18_21300857     HCab    A    T        1      2        2 
  18  chr18_21300857     HPrz    A    T        1      2        2 
  18  chr18_21300857     ZBoe    A    T        0      0        2 
  18  chr18_21300857     ZGre    A    T        0      0        2 
  18  chr18_21300857     ZHar    A    T        0      0        2 
  18  chr18_21300857   Sample    A    T        1      2        2 
  18  chr18_21307981     AAsi    A    C      0.5      1        2 
  18  chr18_21307981     AKia    A    C        1      2        2 
  18  chr18_21307981     AOna    A    C        0      0        2 
  18  chr18_21307981     ASom    A    C        1      2        2 
  18  chr18_21307981     HCab    A    C        0      0        2 
  18  chr18_21307981     HPrz    A    C        0      0        2 
  18  chr18_21307981     ZBoe    A    C        0      0        2 
  18  chr18_21307981     ZGre    A    C        0      0        2 
  18  chr18_21307981     ZHar    A    C        0      0        2 
  18  chr18_21307981   Sample    A    C        0      0        2 
  18  chr18_21314079     AAsi    C    G        0      0        2 
  18  chr18_21314079     AKia    C    G        1      2        2 
  18  chr18_21314079     AOna    C    G      0.5      1        2 
  18  chr18_21314079     ASom    C    G        0      0        2 
  18  chr18_21314079     HCab    C    G        0      0        2 
  18  chr18_21314079     HPrz    C    G        0      0        2 
  18  chr18_21314079     ZBoe    C    G        0      0        2 
  18  chr18_21314079     ZGre    C    G        0      0        2 
  18  chr18_21314079     ZHar    C    G        0      0        2 
  18  chr18_21314079   Sample    C    G        0      0        2 
  18  chr18_21318369     AAsi    A    C        0      0        2 
  18  chr18_21318369     AKia    A    C        0      0        2 
  18  chr18_21318369     AOna    A    C        0      0        2 
  18  chr18_21318369     ASom    A    C        0      0        2 
  18  chr18_21318369     HCab    A    C        0      0        2 
  18  chr18_21318369     HPrz    A    C        0      0        2 
  18  chr18_21318369     ZBoe    A    C      0.5      1        2 
  18  chr18_21318369     ZGre    A    C        0      0        2 
  18  chr18_21318369     ZHar    A    C        0      0        2 
  18  chr18_21318369   Sample    A    C        0      0        2 
  18  chr18_21357886     AAsi    T    G        0      0        2 
  18  chr18_21357886     AKia    T    G        1      2        2 
  18  chr18_21357886     AOna    T    G        0      0        2 
  18  chr18_21357886     ASom    T    G        0      0        2 
  18  chr18_21357886     HCab    T    G        0      0        2 
  18  chr18_21357886     HPrz    T    G        0      0        2 
  18  chr18_21357886     ZBoe    T    G        0      0        2 
  18  chr18_21357886     ZGre    T    G        0      0        2 
  18  chr18_21357886     ZHar    T    G        0      0        2 
  18  chr18_21357886   Sample    T    G        0      0        2 
  18  chr18_21396068     AAsi    T    G        0      0        2 
  18  chr18_21396068     AKia    T    G        0      0        2 
  18  chr18_21396068     AOna    T    G        0      0        2 
  18  chr18_21396068     ASom    T    G        0      0        2 
  18  chr18_21396068     HCab    T    G        1      2        2 
  18  chr18_21396068     HPrz    T    G      0.5      1        2 
  18  chr18_21396068     ZBoe    T    G        0      0        2 
  18  chr18_21396068     ZGre    T    G        0      0        2 
  18  chr18_21396068     ZHar    T    G        0      0        2 
  18  chr18_21396068   Sample    T    G        0      0        2 
  18  chr18_21436371     AAsi    T    A        0      0        2 
  18  chr18_21436371     AKia    T    A        0      0        2 
  18  chr18_21436371     AOna    T    A        0      0        2 
  18  chr18_21436371     ASom    T    A        0      0        2 
  18  chr18_21436371     HCab    T    A        0      0        2 
  18  chr18_21436371     HPrz    T    A        0      0        2 
  18  chr18_21436371     ZBoe    T    A        0      0        2 
  18  chr18_21436371     ZGre    T    A      0.5      1        2 
  18  chr18_21436371     ZHar    T    A        0      0        2 
  18  chr18_21436371   Sample    T    A        0      0        2 
  18  chr18_21451921     AAsi    A    C        0      0        2 
  18  chr18_21451921     AKia    A    C        0      0        2 
  18  chr18_21451921     AOna    A    C        0      0        2 
  18  chr18_21451921     ASom    A    C        0      0        2 
  18  chr18_21451921     HCab    A    C        0      0        2 
  18  chr18_21451921     HPrz    A    C        0      0        2 
  18  chr18_21451921     ZBoe    A    C        0      0        2 
  18  chr18_21451921     ZGre    A    C        0      0        2 
  18  chr18_21451921     ZHar    A    C      0.5      1        2 
  18  chr18_21451921   Sample    A    C        0      0        2 
  18  chr18_21455460     AAsi    T    G        0      0        2 
  18  chr18_21455460     AKia    T    G        0      0        2 
  18  chr18_21455460     AOna    T    G        0      0        2 
  18  chr18_21455460     ASom    T    G        0      0        2 
  18  chr18_21455460     HCab    T    G        1      2        2 
  18  chr18_21455460     HPrz    T    G        1      2        2 
  18  chr18_21455460     ZBoe    T    G        0      0        2 
  18  chr18_21455460     ZGre    T    G        0      0        2 
  18  chr18_21455460     ZHar    T    G        0      0        2 
  18  chr18_21455460   Sample    T    G        1      2        2 
  18  chr18_21458106     AAsi    C    G        0      0        2 
  18  chr18_21458106     AKia    C    G      0.5      1        2 
  18  chr18_21458106     AOna    C    G        0      0        2 
  18  chr18_21458106     ASom    C    G        0      0        2 
  18  chr18_21458106     HCab    C    G        0      0        2 
  18  chr18_21458106     HPrz    C    G        0      0        2 
  18  chr18_21458106     ZBoe    C    G        0      0        2 
  18  chr18_21458106     ZGre    C    G        0      0        2 
  18  chr18_21458106     ZHar    C    G        0      0        2 
  18  chr18_21458106   Sample    C    G        0      0        2 
  18  chr18_21468048     AAsi    T    G        0      0        2 
  18  chr18_21468048     AKia    T    G        0      0        2 
  18  chr18_21468048     AOna    T    G        0      0        2 
  18  chr18_21468048     ASom    T    G        0      0        2 
  18  chr18_21468048     HCab    T    G      0.5      1        2 
  18  chr18_21468048     HPrz    T    G        1      2        2 
  18  chr18_21468048     ZBoe    T    G        0      0        2 
  18  chr18_21468048     ZGre    T    G        0      0        2 
  18  chr18_21468048     ZHar    T    G        0      0        2 
  18  chr18_21468048   Sample    T    G        1      2        2 
  18  chr18_21482228     AAsi    A    C        0      0        2 
  18  chr18_21482228     AKia    A    C        0      0        2 
  18  chr18_21482228     AOna    A    C      0.5      1        2 
  18  chr18_21482228     ASom    A    C        0      0        2 
  18  chr18_21482228     HCab    A    C        0      0        2 
  18  chr18_21482228     HPrz    A    C        0      0        2 
  18  chr18_21482228     ZBoe    A    C        0      0        2 
  18  chr18_21482228     ZGre    A    C        0      0        2 
  18  chr18_21482228     ZHar    A    C        0      0        2 
  18  chr18_21482228   Sample    A    C        0      0        2 
  18  chr18_21490980     AAsi    G    T        0      0        2 
  18  chr18_21490980     AKia    G    T        0      0        2 
  18  chr18_21490980     AOna    G    T        0      0        2 
  18  chr18_21490980     ASom    G    T        0      0        2 
  18  chr18_21490980     HCab    G    T        0      0        2 
  18  chr18_21490980     HPrz    G    T      0.5      1        2 
  18  chr18_21490980     ZBoe    G    T        0      0        2 
  18  chr18_21490980     ZGre    G    T        0      0        2 
  18  chr18_21490980     ZHar    G    T        0      0        2 
  18  chr18_21490980   Sample    G    T        0      0        2 
  18  chr18_21499300     AAsi    A    C        0      0        2 
  18  chr18_21499300     AKia    A    C        0      0        2 
  18  chr18_21499300     AOna    A    C        0      0        2 
  18  chr18_21499300     ASom    A    C        0      0        2 
  18  chr18_21499300     HCab    A    C        1      2        2 
  18  chr18_21499300     HPrz    A    C        1      2        2 
  18  chr18_21499300     ZBoe    A    C        0      0        2 
  18  chr18_21499300     ZGre    A    C        0      0        2 
  18  chr18_21499300     ZHar    A    C        0      0        2 
  18  chr18_21499300   Sample    A    C        1      2        2 
  18  chr18_21504080     AAsi    G    C        0      0        2 
  18  chr18_21504080     AKia    G    C        0      0        2 
  18  chr18_21504080     AOna    G    C        0      0        2 
  18  chr18_21504080     ASom    G    C        0      0        2 
  18  chr18_21504080     HCab    G    C        1      2        2 
  18  chr18_21504080     HPrz    G    C        1      2        2 
  18  chr18_21504080     ZBoe    G    C        0      0        2 
  18  chr18_21504080     ZGre    G    C        0      0        2 
  18  chr18_21504080     ZHar    G    C        0      0        2 
  18  chr18_21504080   Sample    G    C        1      2        2 
  18  chr18_21552165     AAsi    C    G        0      0        2 
  18  chr18_21552165     AKia    C    G        0      0        2 
  18  chr18_21552165     AOna    C    G        0      0        2 
  18  chr18_21552165     ASom    C    G        0      0        2 
  18  chr18_21552165     HCab    C    G        0      0        2 
  18  chr18_21552165     HPrz    C    G        0      0        2 
  18  chr18_21552165     ZBoe    C    G        0      0        2 
  18  chr18_21552165     ZGre    C    G        1      2        2 
  18  chr18_21552165     ZHar    C    G        0      0        2 
  18  chr18_21552165   Sample    C    G        0      0        2 
  18  chr18_21564802     AAsi    C    G        0      0        2 
  18  chr18_21564802     AKia    C    G        0      0        2 
  18  chr18_21564802     AOna    C    G        0      0        2 
  18  chr18_21564802     ASom    C    G        0      0        2 
  18  chr18_21564802     HCab    C    G        0      0        2 
  18  chr18_21564802     HPrz    C    G        0      0        2 
  18  chr18_21564802     ZBoe    C    G        0      0        2 
  18  chr18_21564802     ZGre    C    G        0      0        2 
  18  chr18_21564802     ZHar    C    G        1      2        2 
  18  chr18_21564802   Sample    C    G        0      0        2 
  18  chr18_21585750     AAsi    C    G        0      0        2 
  18  chr18_21585750     AKia    C    G        0      0        2 
  18  chr18_21585750     AOna    C    G        0      0        2 
  18  chr18_21585750     ASom    C    G        0      0        2 
  18  chr18_21585750     HCab    C    G        1      2        2 
  18  chr18_21585750     HPrz    C    G        1      2        2 
  18  chr18_21585750     ZBoe    C    G        0      0        2 
  18  chr18_21585750     ZGre    C    G        0      0        2 
  18  chr18_21585750     ZHar    C    G        0      0        2 
  18  chr18_21585750   Sample    C    G        1      2        2 
  18  chr18_21605243     AAsi    G    C        0      0        2 
  18  chr18_21605243     AKia    G    C        0      0        2 
  18  chr18_21605243     AOna    G    C        0      0        2 
  18  chr18_21605243     ASom    G    C        0      0        2 
  18  chr18_21605243     HCab    G    C        1      2        2 
  18  chr18_21605243     HPrz    G    C        1      2        2 
  18  chr18_21605243     ZBoe    G    C        0      0        2 
  18  chr18_21605243     ZGre    G    C        0      0        2 
  18  chr18_21605243     ZHar    G    C        0      0        2 
  18  chr18_21605243   Sample    G    C        1      2        2 
  18  chr18_21623106     AAsi    A    C        0      0        2 
  18  chr18_21623106     AKia    A    C        0      0        2 
  18  chr18_21623106     AOna    A    C        0      0        2 
  18  chr18_21623106     ASom    A    C        0      0        2 
  18  chr18_21623106     HCab    A    C        1      2        2 
  18  chr18_21623106     HPrz    A    C        1      2        2 
  18  chr18_21623106     ZBoe    A    C        0      0        2 
  18  chr18_21623106     ZGre    A    C        0      0        2 
  18  chr18_21623106     ZHar    A    C        0      0        2 
  18  chr18_21623106   Sample    A    C        1      2        2 
  18  chr18_21639493     AAsi    G    T        0      0        2 
  18  chr18_21639493     AKia    G    T      0.5      1        2 
  18  chr18_21639493     AOna    G    T        0      0        2 
  18  chr18_21639493     ASom    G    T        0      0        2 
  18  chr18_21639493     HCab    G    T        0      0        2 
  18  chr18_21639493     HPrz    G    T        0      0        2 
  18  chr18_21639493     ZBoe    G    T        0      0        2 
  18  chr18_21639493     ZGre    G    T        0      0        2 
  18  chr18_21639493     ZHar    G    T        0      0        2 
  18  chr18_21639493   Sample    G    T        0      0        2 
  18  chr18_21677444     AAsi    G    C        1      2        2 
  18  chr18_21677444     AKia    G    C        1      2        2 
  18  chr18_21677444     AOna    G    C        1      2        2 
  18  chr18_21677444     ASom    G    C        1      2        2 
  18  chr18_21677444     HCab    G    C        0      0        2 
  18  chr18_21677444     HPrz    G    C        0      0        2 
  18  chr18_21677444     ZBoe    G    C        0      0        2 
  18  chr18_21677444     ZGre    G    C        0      0        2 
  18  chr18_21677444     ZHar    G    C        0      0        2 
  18  chr18_21677444   Sample    G    C        0      0        2 
  18  chr18_21682706     AAsi    G    T        1      2        2 
  18  chr18_21682706     AKia    G    T        0      0        2 
  18  chr18_21682706     AOna    G    T        0      0        2 
  18  chr18_21682706     ASom    G    T        0      0        2 
  18  chr18_21682706     HCab    G    T        0      0        2 
  18  chr18_21682706     HPrz    G    T        0      0        2 
  18  chr18_21682706     ZBoe    G    T        0      0        2 
  18  chr18_21682706     ZGre    G    T        0      0        2 
  18  chr18_21682706     ZHar    G    T        0      0        2 
  18  chr18_21682706   Sample    G    T        0      0        2 
  18  chr18_21692446     AAsi    A    T        0      0        2 
  18  chr18_21692446     AKia    A    T        0      0        2 
  18  chr18_21692446     AOna    A    T        0      0        2 
  18  chr18_21692446     ASom    A    T        0      0        2 
  18  chr18_21692446     HCab    A    T        0      0        2 
  18  chr18_21692446     HPrz    A    T        0      0        2 
  18  chr18_21692446     ZBoe    A    T        0      0        2 
  18  chr18_21692446     ZGre    A    T        0      0        2 
  18  chr18_21692446     ZHar    A    T        1      2        2 
  18  chr18_21692446   Sample    A    T        0      0        2 
  18  chr18_21703165     AAsi    A    C        0      0        2 
  18  chr18_21703165     AKia    A    C        0      0        2 
  18  chr18_21703165     AOna    A    C        0      0        2 
  18  chr18_21703165     ASom    A    C        0      0        2 
  18  chr18_21703165     HCab    A    C        0      0        2 
  18  chr18_21703165     HPrz    A    C        0      0        2 
  18  chr18_21703165     ZBoe    A    C      0.5      1        2 
  18  chr18_21703165     ZGre    A    C        0      0        2 
  18  chr18_21703165     ZHar    A    C        0      0        2 
  18  chr18_21703165   Sample    A    C        0      0        2 
  18  chr18_21744773     AAsi    G    C        0      0        2 
  18  chr18_21744773     AKia    G    C        0      0        2 
  18  chr18_21744773     AOna    G    C        0      0        2 
  18  chr18_21744773     ASom    G    C        0      0        2 
  18  chr18_21744773     HCab    G    C        0      0        2 
  18  chr18_21744773     HPrz    G    C        0      0        2 
  18  chr18_21744773     ZBoe    G    C        1      2        2 
  18  chr18_21744773     ZGre    G    C        1      2        2 
  18  chr18_21744773     ZHar    G    C        1      2        2 
  18  chr18_21744773   Sample    G    C        0      0        2 
  18  chr18_21754942     AAsi    G    C        0      0        2 
  18  chr18_21754942     AKia    G    C        0      0        2 
  18  chr18_21754942     AOna    G    C      0.5      1        2 
  18  chr18_21754942     ASom    G    C        0      0        2 
  18  chr18_21754942     HCab    G    C        0      0        2 
  18  chr18_21754942     HPrz    G    C        0      0        2 
  18  chr18_21754942     ZBoe    G    C        0      0        2 
  18  chr18_21754942     ZGre    G    C        0      0        2 
  18  chr18_21754942     ZHar    G    C        0      0        2 
  18  chr18_21754942   Sample    G    C        0      0        2 
  18  chr18_21775639     AAsi    C    G        0      0        2 
  18  chr18_21775639     AKia    C    G        0      0        2 
  18  chr18_21775639     AOna    C    G        0      0        2 
  18  chr18_21775639     ASom    C    G        0      0        2 
  18  chr18_21775639     HCab    C    G        0      0        2 
  18  chr18_21775639     HPrz    C    G        0      0        2 
  18  chr18_21775639     ZBoe    C    G        0      0        2 
  18  chr18_21775639     ZGre    C    G        0      0        2 
  18  chr18_21775639     ZHar    C    G        1      2        2 
  18  chr18_21775639   Sample    C    G        0      0        2 
  18  chr18_21779846     AAsi    G    C        0      0        2 
  18  chr18_21779846     AKia    G    C        0      0        2 
  18  chr18_21779846     AOna    G    C        0      0        2 
  18  chr18_21779846     ASom    G    C        0      0        2 
  18  chr18_21779846     HCab    G    C        1      2        2 
  18  chr18_21779846     HPrz    G    C        1      2        2 
  18  chr18_21779846     ZBoe    G    C        0      0        2 
  18  chr18_21779846     ZGre    G    C        0      0        2 
  18  chr18_21779846     ZHar    G    C        0      0        2 
  18  chr18_21779846   Sample    G    C        1      2        2 
  18  chr18_21786342     AAsi    G    T        0      0        2 
  18  chr18_21786342     AKia    G    T        0      0        2 
  18  chr18_21786342     AOna    G    T        0      0        2 
  18  chr18_21786342     ASom    G    T        0      0        2 
  18  chr18_21786342     HCab    G    T        0      0        2 
  18  chr18_21786342     HPrz    G    T        0      0        2 
  18  chr18_21786342     ZBoe    G    T        0      0        2 
  18  chr18_21786342     ZGre    G    T        0      0        2 
  18  chr18_21786342     ZHar    G    T        1      2        2 
  18  chr18_21786342   Sample    G    T        0      0        2 
  18  chr18_21791767     AAsi    C    A        0      0        2 
  18  chr18_21791767     AKia    C    A        0      0        2 
  18  chr18_21791767     AOna    C    A        0      0        2 
  18  chr18_21791767     ASom    C    A        0      0        2 
  18  chr18_21791767     HCab    C    A        1      2        2 
  18  chr18_21791767     HPrz    C    A        1      2        2 
  18  chr18_21791767     ZBoe    C    A        0      0        2 
  18  chr18_21791767     ZGre    C    A        0      0        2 
  18  chr18_21791767     ZHar    C    A        0      0        2 
  18  chr18_21791767   Sample    C    A        1      2        2 
  18  chr18_21818225     AAsi    C    G        0      0        2 
  18  chr18_21818225     AKia    C    G        0      0        2 
  18  chr18_21818225     AOna    C    G        0      0        2 
  18  chr18_21818225     ASom    C    G        0      0        2 
  18  chr18_21818225     HCab    C    G        0      0        2 
  18  chr18_21818225     HPrz    C    G        1      2        2 
  18  chr18_21818225     ZBoe    C    G        0      0        2 
  18  chr18_21818225     ZGre    C    G        0      0        2 
  18  chr18_21818225     ZHar    C    G        0      0        2 
  18  chr18_21818225   Sample    C    G        1      2        2 
  18  chr18_21819264     AAsi    G    C        0      0        2 
  18  chr18_21819264     AKia    G    C        0      0        2 
  18  chr18_21819264     AOna    G    C        0      0        2 
  18  chr18_21819264     ASom    G    C        0      0        2 
  18  chr18_21819264     HCab    G    C        1      2        2 
  18  chr18_21819264     HPrz    G    C        1      2        2 
  18  chr18_21819264     ZBoe    G    C        0      0        2 
  18  chr18_21819264     ZGre    G    C        0      0        2 
  18  chr18_21819264     ZHar    G    C        0      0        2 
  18  chr18_21819264   Sample    G    C        1      2        2 
  18  chr18_21823478     AAsi    C    G        0      0        2 
  18  chr18_21823478     AKia    C    G        0      0        2 
  18  chr18_21823478     AOna    C    G        0      0        2 
  18  chr18_21823478     ASom    C    G        0      0        2 
  18  chr18_21823478     HCab    C    G        0      0        2 
  18  chr18_21823478     HPrz    C    G        0      0        2 
  18  chr18_21823478     ZBoe    C    G        0      0        2 
  18  chr18_21823478     ZGre    C    G      0.5      1        2 
  18  chr18_21823478     ZHar    C    G        0      0        2 
  18  chr18_21823478   Sample    C    G        0      0        2 
  18  chr18_21831864     AAsi    C    G        0      0        2 
  18  chr18_21831864     AKia    C    G        0      0        2 
  18  chr18_21831864     AOna    C    G        0      0        2 
  18  chr18_21831864     ASom    C    G        0      0        2 
  18  chr18_21831864     HCab    C    G        0      0        2 
  18  chr18_21831864     HPrz    C    G        0      0        2 
  18  chr18_21831864     ZBoe    C    G      0.5      1        2 
  18  chr18_21831864     ZGre    C    G        0      0        2 
  18  chr18_21831864     ZHar    C    G        0      0        2 
  18  chr18_21831864   Sample    C    G        0      0        2 
  18  chr18_21834970     AAsi    G    C        0      0        2 
  18  chr18_21834970     AKia    G    C        0      0        2 
  18  chr18_21834970     AOna    G    C        0      0        2 
  18  chr18_21834970     ASom    G    C        0      0        2 
  18  chr18_21834970     HCab    G    C        0      0        2 
  18  chr18_21834970     HPrz    G    C        0      0        2 
  18  chr18_21834970     ZBoe    G    C      0.5      1        2 
  18  chr18_21834970     ZGre    G    C        0      0        2 
  18  chr18_21834970     ZHar    G    C        0      0        2 
  18  chr18_21834970   Sample    G    C        0      0        2 
  18  chr18_21849809     AAsi    C    A        0      0        2 
  18  chr18_21849809     AKia    C    A        0      0        2 
  18  chr18_21849809     AOna    C    A        0      0        2 
  18  chr18_21849809     ASom    C    A        0      0        2 
  18  chr18_21849809     HCab    C    A        0      0        2 
  18  chr18_21849809     HPrz    C    A        0      0        2 
  18  chr18_21849809     ZBoe    C    A        0      0        2 
  18  chr18_21849809     ZGre    C    A        1      2        2 
  18  chr18_21849809     ZHar    C    A        0      0        2 
  18  chr18_21849809   Sample    C    A        0      0        2 
  18  chr18_21861410     AAsi    G    C        0      0        2 
  18  chr18_21861410     AKia    G    C        0      0        2 
  18  chr18_21861410     AOna    G    C        0      0        2 
  18  chr18_21861410     ASom    G    C        0      0        2 
  18  chr18_21861410     HCab    G    C        1      2        2 
  18  chr18_21861410     HPrz    G    C        1      2        2 
  18  chr18_21861410     ZBoe    G    C        0      0        2 
  18  chr18_21861410     ZGre    G    C        0      0        2 
  18  chr18_21861410     ZHar    G    C        0      0        2 
  18  chr18_21861410   Sample    G    C        1      2        2 
  18  chr18_21866758     AAsi    C    G        0      0        2 
  18  chr18_21866758     AKia    C    G        0      0        2 
  18  chr18_21866758     AOna    C    G        0      0        2 
  18  chr18_21866758     ASom    C    G        0      0        2 
  18  chr18_21866758     HCab    C    G        1      2        2 
  18  chr18_21866758     HPrz    C    G        1      2        2 
  18  chr18_21866758     ZBoe    C    G        0      0        2 
  18  chr18_21866758     ZGre    C    G        0      0        2 
  18  chr18_21866758     ZHar    C    G        0      0        2 
  18  chr18_21866758   Sample    C    G        1      2        2 
  18  chr18_21889541     AAsi    T    A        0      0        2 
  18  chr18_21889541     AKia    T    A        0      0        2 
  18  chr18_21889541     AOna    T    A      0.5      1        2 
  18  chr18_21889541     ASom    T    A        0      0        2 
  18  chr18_21889541     HCab    T    A        0      0        2 
  18  chr18_21889541     HPrz    T    A        0      0        2 
  18  chr18_21889541     ZBoe    T    A        0      0        2 
  18  chr18_21889541     ZGre    T    A        0      0        2 
  18  chr18_21889541     ZHar    T    A        0      0        2 
  18  chr18_21889541   Sample    T    A        0      0        2 
  18  chr18_21900256     AAsi    A    T        0      0        2 
  18  chr18_21900256     AKia    A    T        0      0        2 
  18  chr18_21900256     AOna    A    T        0      0        2 
  18  chr18_21900256     ASom    A    T        0      0        2 
  18  chr18_21900256     HCab    A    T        0      0        2 
  18  chr18_21900256     HPrz    A    T        0      0        2 
  18  chr18_21900256     ZBoe    A    T        0      0        2 
  18  chr18_21900256     ZGre    A    T        0      0        2 
  18  chr18_21900256     ZHar    A    T        1      2        2 
  18  chr18_21900256   Sample    A    T        0      0        2 
  18  chr18_21905127     AAsi    C    G        0      0        2 
  18  chr18_21905127     AKia    C    G        0      0        2 
  18  chr18_21905127     AOna    C    G      0.5      1        2 
  18  chr18_21905127     ASom    C    G        0      0        2 
  18  chr18_21905127     HCab    C    G        0      0        2 
  18  chr18_21905127     HPrz    C    G        0      0        2 
  18  chr18_21905127     ZBoe    C    G        0      0        2 
  18  chr18_21905127     ZGre    C    G        0      0        2 
  18  chr18_21905127     ZHar    C    G        0      0        2 
  18  chr18_21905127   Sample    C    G        0      0        2 
  18  chr18_21929323     AAsi    G    C        0      0        2 
  18  chr18_21929323     AKia    G    C        0      0        2 
  18  chr18_21929323     AOna    G    C        0      0        2 
  18  chr18_21929323     ASom    G    C        0      0        2 
  18  chr18_21929323     HCab    G    C        0      0        2 
  18  chr18_21929323     HPrz    G    C        1      2        2 
  18  chr18_21929323     ZBoe    G    C        0      0        2 
  18  chr18_21929323     ZGre    G    C        0      0        2 
  18  chr18_21929323     ZHar    G    C        0      0        2 
  18  chr18_21929323   Sample    G    C        0      0        2 
  18  chr18_21949655     AAsi    A    T        0      0        2 
  18  chr18_21949655     AKia    A    T        0      0        2 
  18  chr18_21949655     AOna    A    T        0      0        2 
  18  chr18_21949655     ASom    A    T        0      0        2 
  18  chr18_21949655     HCab    A    T        1      2        2 
  18  chr18_21949655     HPrz    A    T        0      0        2 
  18  chr18_21949655     ZBoe    A    T        0      0        2 
  18  chr18_21949655     ZGre    A    T        0      0        2 
  18  chr18_21949655     ZHar    A    T        0      0        2 
  18  chr18_21949655   Sample    A    T        0      0        2 
  18  chr18_21955178     AAsi    T    G        0      0        2 
  18  chr18_21955178     AKia    T    G        1      2        2 
  18  chr18_21955178     AOna    T    G        0      0        2 
  18  chr18_21955178     ASom    T    G        0      0        2 
  18  chr18_21955178     HCab    T    G        0      0        2 
  18  chr18_21955178     HPrz    T    G        0      0        2 
  18  chr18_21955178     ZBoe    T    G        0      0        2 
  18  chr18_21955178     ZGre    T    G        0      0        2 
  18  chr18_21955178     ZHar    T    G        0      0        2 
  18  chr18_21955178   Sample    T    G        0      0        2 
  18  chr18_21959767     AAsi    G    T        0      0        2 
  18  chr18_21959767     AKia    G    T        0      0        2 
  18  chr18_21959767     AOna    G    T        0      0        2 
  18  chr18_21959767     ASom    G    T        0      0        2 
  18  chr18_21959767     HCab    G    T        0      0        2 
  18  chr18_21959767     HPrz    G    T        0      0        2 
  18  chr18_21959767     ZBoe    G    T        0      0        2 
  18  chr18_21959767     ZGre    G    T        0      0        2 
  18  chr18_21959767     ZHar    G    T        1      2        2 
  18  chr18_21959767   Sample    G    T        0      0        2 
  18  chr18_22036142     AAsi    G    T        0      0        2 
  18  chr18_22036142     AKia    G    T        0      0        2 
  18  chr18_22036142     AOna    G    T        0      0        2 
  18  chr18_22036142     ASom    G    T        0      0        2 
  18  chr18_22036142     HCab    G    T        0      0        2 
  18  chr18_22036142     HPrz    G    T        0      0        2 
  18  chr18_22036142     ZBoe    G    T        1      2        2 
  18  chr18_22036142     ZGre    G    T        1      2        2 
  18  chr18_22036142     ZHar    G    T        1      2        2 
  18  chr18_22036142   Sample    G    T        0      0        2 
  18  chr18_22056133     AAsi    T    A        0      0        2 
  18  chr18_22056133     AKia    T    A        0      0        2 
  18  chr18_22056133     AOna    T    A        0      0        2 
  18  chr18_22056133     ASom    T    A        0      0        2 
  18  chr18_22056133     HCab    T    A        1      2        2 
  18  chr18_22056133     HPrz    T    A        1      2        2 
  18  chr18_22056133     ZBoe    T    A        0      0        2 
  18  chr18_22056133     ZGre    T    A        0      0        2 
  18  chr18_22056133     ZHar    T    A        0      0        2 
  18  chr18_22056133   Sample    T    A        1      2        2 
  18  chr18_22073033     AAsi    A    C      0.5      1        2 
  18  chr18_22073033     AKia    A    C        0      0        2 
  18  chr18_22073033     AOna    A    C        0      0        2 
  18  chr18_22073033     ASom    A    C        0      0        2 
  18  chr18_22073033     HCab    A    C        0      0        2 
  18  chr18_22073033     HPrz    A    C        0      0        2 
  18  chr18_22073033     ZBoe    A    C        0      0        2 
  18  chr18_22073033     ZGre    A    C        0      0        2 
  18  chr18_22073033     ZHar    A    C        0      0        2 
  18  chr18_22073033   Sample    A    C        0      0        2 
  18  chr18_22102018     AAsi    G    C        0      0        2 
  18  chr18_22102018     AKia    G    C        0      0        2 
  18  chr18_22102018     AOna    G    C        0      0        2 
  18  chr18_22102018     ASom    G    C        0      0        2 
  18  chr18_22102018     HCab    G    C        0      0        2 
  18  chr18_22102018     HPrz    G    C        0      0        2 
  18  chr18_22102018     ZBoe    G    C        0      0        2 
  18  chr18_22102018     ZGre    G    C        0      0        2 
  18  chr18_22102018     ZHar    G    C        1      2        2 
  18  chr18_22102018   Sample    G    C        0      0        2 
  18  chr18_22104770     AAsi    C    A        0      0        2 
  18  chr18_22104770     AKia    C    A        1      2        2 
  18  chr18_22104770     AOna    C    A        0      0        2 
  18  chr18_22104770     ASom    C    A        0      0        2 
  18  chr18_22104770     HCab    C    A        0      0        2 
  18  chr18_22104770     HPrz    C    A        0      0        2 
  18  chr18_22104770     ZBoe    C    A        0      0        2 
  18  chr18_22104770     ZGre    C    A        0      0        2 
  18  chr18_22104770     ZHar    C    A        0      0        2 
  18  chr18_22104770   Sample    C    A        0      0        2 
  18  chr18_22107366     AAsi    G    T        0      0        2 
  18  chr18_22107366     AKia    G    T        0      0        2 
  18  chr18_22107366     AOna    G    T        0      0        2 
  18  chr18_22107366     ASom    G    T        0      0        2 
  18  chr18_22107366     HCab    G    T        0      0        2 
  18  chr18_22107366     HPrz    G    T        0      0        2 
  18  chr18_22107366     ZBoe    G    T        0      0        2 
  18  chr18_22107366     ZGre    G    T        0      0        2 
  18  chr18_22107366     ZHar    G    T      0.5      1        2 
  18  chr18_22107366   Sample    G    T        0      0        2 
  18  chr18_22107806     AAsi    A    C        0      0        2 
  18  chr18_22107806     AKia    A    C        0      0        2 
  18  chr18_22107806     AOna    A    C        0      0        2 
  18  chr18_22107806     ASom    A    C        0      0        2 
  18  chr18_22107806     HCab    A    C      0.5      1        2 
  18  chr18_22107806     HPrz    A    C        1      2        2 
  18  chr18_22107806     ZBoe    A    C        0      0        2 
  18  chr18_22107806     ZGre    A    C        0      0        2 
  18  chr18_22107806     ZHar    A    C        0      0        2 
  18  chr18_22107806   Sample    A    C        1      2        2 
  18  chr18_22109041     AAsi    C    A        0      0        2 
  18  chr18_22109041     AKia    C    A        0      0        2 
  18  chr18_22109041     AOna    C    A        0      0        2 
  18  chr18_22109041     ASom    C    A        0      0        2 
  18  chr18_22109041     HCab    C    A        0      0        2 
  18  chr18_22109041     HPrz    C    A        0      0        2 
  18  chr18_22109041     ZBoe    C    A        0      0        2 
  18  chr18_22109041     ZGre    C    A        0      0        2 
  18  chr18_22109041     ZHar    C    A        1      2        2 
  18  chr18_22109041   Sample    C    A        0      0        2 
  18  chr18_22128442     AAsi    G    C        0      0        2 
  18  chr18_22128442     AKia    G    C        0      0        2 
  18  chr18_22128442     AOna    G    C        0      0        2 
  18  chr18_22128442     ASom    G    C        0      0        2 
  18  chr18_22128442     HCab    G    C        0      0        2 
  18  chr18_22128442     HPrz    G    C        0      0        2 
  18  chr18_22128442     ZBoe    G    C        0      0        2 
  18  chr18_22128442     ZGre    G    C        0      0        2 
  18  chr18_22128442     ZHar    G    C      0.5      1        2 
  18  chr18_22128442   Sample    G    C        0      0        2 
  18  chr18_22129031     AAsi    C    A        0      0        2 
  18  chr18_22129031     AKia    C    A        0      0        2 
  18  chr18_22129031     AOna    C    A        0      0        2 
  18  chr18_22129031     ASom    C    A        0      0        2 
  18  chr18_22129031     HCab    C    A        0      0        2 
  18  chr18_22129031     HPrz    C    A        0      0        2 
  18  chr18_22129031     ZBoe    C    A      0.5      1        2 
  18  chr18_22129031     ZGre    C    A        0      0        2 
  18  chr18_22129031     ZHar    C    A        0      0        2 
  18  chr18_22129031   Sample    C    A        0      0        2 
  18  chr18_22131326     AAsi    C    G        0      0        2 
  18  chr18_22131326     AKia    C    G        0      0        2 
  18  chr18_22131326     AOna    C    G        0      0        2 
  18  chr18_22131326     ASom    C    G        1      2        2 
  18  chr18_22131326     HCab    C    G        0      0        2 
  18  chr18_22131326     HPrz    C    G        0      0        2 
  18  chr18_22131326     ZBoe    C    G        0      0        2 
  18  chr18_22131326     ZGre    C    G        0      0        2 
  18  chr18_22131326     ZHar    C    G        0      0        2 
  18  chr18_22131326   Sample    C    G        0      0        2 
  18  chr18_22144295     AAsi    C    A        0      0        2 
  18  chr18_22144295     AKia    C    A        0      0        2 
  18  chr18_22144295     AOna    C    A        0      0        2 
  18  chr18_22144295     ASom    C    A        0      0        2 
  18  chr18_22144295     HCab    C    A        0      0        2 
  18  chr18_22144295     HPrz    C    A        0      0        2 
  18  chr18_22144295     ZBoe    C    A        0      0        2 
  18  chr18_22144295     ZGre    C    A        0      0        2 
  18  chr18_22144295     ZHar    C    A        1      2        2 
  18  chr18_22144295   Sample    C    A        0      0        2 
  18  chr18_22160710     AAsi    G    C        0      0        2 
  18  chr18_22160710     AKia    G    C        0      0        2 
  18  chr18_22160710     AOna    G    C        1      2        2 
  18  chr18_22160710     ASom    G    C        0      0        2 
  18  chr18_22160710     HCab    G    C        0      0        2 
  18  chr18_22160710     HPrz    G    C        0      0        2 
  18  chr18_22160710     ZBoe    G    C        0      0        2 
  18  chr18_22160710     ZGre    G    C        0      0        2 
  18  chr18_22160710     ZHar    G    C        0      0        2 
  18  chr18_22160710   Sample    G    C        0      0        2 
  18  chr18_22174793     AAsi    T    A        0      0        2 
  18  chr18_22174793     AKia    T    A        0      0        2 
  18  chr18_22174793     AOna    T    A        0      0        2 
  18  chr18_22174793     ASom    T    A        0      0        2 
  18  chr18_22174793     HCab    T    A        1      2        2 
  18  chr18_22174793     HPrz    T    A        1      2        2 
  18  chr18_22174793     ZBoe    T    A        0      0        2 
  18  chr18_22174793     ZGre    T    A        0      0        2 
  18  chr18_22174793     ZHar    T    A        0      0        2 
  18  chr18_22174793   Sample    T    A        1      2        2 
  18  chr18_22174929     AAsi    A    C        0      0        2 
  18  chr18_22174929     AKia    A    C        0      0        2 
  18  chr18_22174929     AOna    A    C        0      0        2 
  18  chr18_22174929     ASom    A    C        0      0        2 
  18  chr18_22174929     HCab    A    C      0.5      1        2 
  18  chr18_22174929     HPrz    A    C        1      2        2 
  18  chr18_22174929     ZBoe    A    C        0      0        2 
  18  chr18_22174929     ZGre    A    C        0      0        2 
  18  chr18_22174929     ZHar    A    C        0      0        2 
  18  chr18_22174929   Sample    A    C        1      2        2 
  18  chr18_22189834     AAsi    T    G        0      0        2 
  18  chr18_22189834     AKia    T    G        1      2        2 
  18  chr18_22189834     AOna    T    G      0.5      1        2 
  18  chr18_22189834     ASom    T    G        0      0        2 
  18  chr18_22189834     HCab    T    G        0      0        2 
  18  chr18_22189834     HPrz    T    G        0      0        2 
  18  chr18_22189834     ZBoe    T    G        0      0        2 
  18  chr18_22189834     ZGre    T    G        0      0        2 
  18  chr18_22189834     ZHar    T    G        0      0        2 
  18  chr18_22189834   Sample    T    G        0      0        2 
  18  chr18_22201072     AAsi    A    T        0      0        2 
  18  chr18_22201072     AKia    A    T        0      0        2 
  18  chr18_22201072     AOna    A    T        0      0        2 
  18  chr18_22201072     ASom    A    T        0      0        2 
  18  chr18_22201072     HCab    A    T        0      0        2 
  18  chr18_22201072     HPrz    A    T        0      0        2 
  18  chr18_22201072     ZBoe    A    T        0      0        2 
  18  chr18_22201072     ZGre    A    T      0.5      1        2 
  18  chr18_22201072     ZHar    A    T        0      0        2 
  18  chr18_22201072   Sample    A    T        0      0        2 
  18  chr18_22207106     AAsi    G    C        0      0        2 
  18  chr18_22207106     AKia    G    C        0      0        2 
  18  chr18_22207106     AOna    G    C        0      0        2 
  18  chr18_22207106     ASom    G    C        0      0        2 
  18  chr18_22207106     HCab    G    C      0.5      1        2 
  18  chr18_22207106     HPrz    G    C        0      0        2 
  18  chr18_22207106     ZBoe    G    C        0      0        2 
  18  chr18_22207106     ZGre    G    C        0      0        2 
  18  chr18_22207106     ZHar    G    C        0      0        2 
  18  chr18_22207106   Sample    G    C        0      0        2 
  18  chr18_22211326     AAsi    G    T        0      0        2 
  18  chr18_22211326     AKia    G    T        0      0        2 
  18  chr18_22211326     AOna    G    T        0      0        2 
  18  chr18_22211326     ASom    G    T        0      0        2 
  18  chr18_22211326     HCab    G    T        1      2        2 
  18  chr18_22211326     HPrz    G    T        1      2        2 
  18  chr18_22211326     ZBoe    G    T        0      0        2 
  18  chr18_22211326     ZGre    G    T        0      0        2 
  18  chr18_22211326     ZHar    G    T        0      0        2 
  18  chr18_22211326   Sample    G    T        1      2        2 
  18  chr18_22219181     AAsi    C    A        0      0        2 
  18  chr18_22219181     AKia    C    A        1      2        2 
  18  chr18_22219181     AOna    C    A        0      0        2 
  18  chr18_22219181     ASom    C    A        0      0        2 
  18  chr18_22219181     HCab    C    A        0      0        2 
  18  chr18_22219181     HPrz    C    A        0      0        2 
  18  chr18_22219181     ZBoe    C    A        0      0        2 
  18  chr18_22219181     ZGre    C    A        0      0        2 
  18  chr18_22219181     ZHar    C    A        0      0        2 
  18  chr18_22219181   Sample    C    A        0      0        2 
  18  chr18_22326758     AAsi    G    C        0      0        2 
  18  chr18_22326758     AKia    G    C        0      0        2 
  18  chr18_22326758     AOna    G    C        0      0        2 
  18  chr18_22326758     ASom    G    C        0      0        2 
  18  chr18_22326758     HCab    G    C        0      0        2 
  18  chr18_22326758     HPrz    G    C        0      0        2 
  18  chr18_22326758     ZBoe    G    C        1      2        2 
  18  chr18_22326758     ZGre    G    C        0      0        2 
  18  chr18_22326758     ZHar    G    C        0      0        2 
  18  chr18_22326758   Sample    G    C        0      0        2 
  18  chr18_22355774     AAsi    T    G        0      0        2 
  18  chr18_22355774     AKia    T    G        0      0        2 
  18  chr18_22355774     AOna    T    G        0      0        2 
  18  chr18_22355774     ASom    T    G        0      0        2 
  18  chr18_22355774     HCab    T    G        1      2        2 
  18  chr18_22355774     HPrz    T    G        1      2        2 
  18  chr18_22355774     ZBoe    T    G        0      0        2 
  18  chr18_22355774     ZGre    T    G        0      0        2 
  18  chr18_22355774     ZHar    T    G        0      0        2 
  18  chr18_22355774   Sample    T    G        1      2        2 
  18  chr18_22358881     AAsi    C    A        0      0        2 
  18  chr18_22358881     AKia    C    A        0      0        2 
  18  chr18_22358881     AOna    C    A        0      0        2 
  18  chr18_22358881     ASom    C    A      0.5      1        2 
  18  chr18_22358881     HCab    C    A        0      0        2 
  18  chr18_22358881     HPrz    C    A        0      0        2 
  18  chr18_22358881     ZBoe    C    A        0      0        2 
  18  chr18_22358881     ZGre    C    A        0      0        2 
  18  chr18_22358881     ZHar    C    A        0      0        2 
  18  chr18_22358881   Sample    C    A        0      0        2 
  18  chr18_22374765     AAsi    C    A        0      0        2 
  18  chr18_22374765     AKia    C    A        0      0        2 
  18  chr18_22374765     AOna    C    A      0.5      1        2 
  18  chr18_22374765     ASom    C    A        0      0        2 
  18  chr18_22374765     HCab    C    A        0      0        2 
  18  chr18_22374765     HPrz    C    A        0      0        2 
  18  chr18_22374765     ZBoe    C    A        0      0        2 
  18  chr18_22374765     ZGre    C    A        0      0        2 
  18  chr18_22374765     ZHar    C    A        0      0        2 
  18  chr18_22374765   Sample    C    A        0      0        2 
  18  chr18_22392188     AAsi    G    C        1      2        2 
  18  chr18_22392188     AKia    G    C        0      0        2 
  18  chr18_22392188     AOna    G    C        0      0        2 
  18  chr18_22392188     ASom    G    C      0.5      1        2 
  18  chr18_22392188     HCab    G    C        0      0        2 
  18  chr18_22392188     HPrz    G    C        0      0        2 
  18  chr18_22392188     ZBoe    G    C        0      0        2 
  18  chr18_22392188     ZGre    G    C        0      0        2 
  18  chr18_22392188     ZHar    G    C        0      0        2 
  18  chr18_22392188   Sample    G    C        0      0        2 
  18  chr18_22406340     AAsi    T    G        0      0        2 
  18  chr18_22406340     AKia    T    G        0      0        2 
  18  chr18_22406340     AOna    T    G        0      0        2 
  18  chr18_22406340     ASom    T    G        0      0        2 
  18  chr18_22406340     HCab    T    G        1      2        2 
  18  chr18_22406340     HPrz    T    G        1      2        2 
  18  chr18_22406340     ZBoe    T    G        0      0        2 
  18  chr18_22406340     ZGre    T    G        0      0        2 
  18  chr18_22406340     ZHar    T    G        0      0        2 
  18  chr18_22406340   Sample    T    G        1      2        2 
  18  chr18_22422717     AAsi    T    A        0      0        2 
  18  chr18_22422717     AKia    T    A        0      0        2 
  18  chr18_22422717     AOna    T    A        0      0        2 
  18  chr18_22422717     ASom    T    A        0      0        2 
  18  chr18_22422717     HCab    T    A        0      0        2 
  18  chr18_22422717     HPrz    T    A        0      0        2 
  18  chr18_22422717     ZBoe    T    A        1      2        2 
  18  chr18_22422717     ZGre    T    A        0      0        2 
  18  chr18_22422717     ZHar    T    A        0      0        2 
  18  chr18_22422717   Sample    T    A        0      0        2 
  18  chr18_22426765     AAsi    G    C        0      0        2 
  18  chr18_22426765     AKia    G    C        0      0        2 
  18  chr18_22426765     AOna    G    C        0      0        2 
  18  chr18_22426765     ASom    G    C      0.5      1        2 
  18  chr18_22426765     HCab    G    C        0      0        2 
  18  chr18_22426765     HPrz    G    C        0      0        2 
  18  chr18_22426765     ZBoe    G    C        0      0        2 
  18  chr18_22426765     ZGre    G    C        0      0        2 
  18  chr18_22426765     ZHar    G    C        0      0        2 
  18  chr18_22426765   Sample    G    C        0      0        2 
  18  chr18_22432543     AAsi    G    T        0      0        2 
  18  chr18_22432543     AKia    G    T      0.5      1        2 
  18  chr18_22432543     AOna    G    T        0      0        2 
  18  chr18_22432543     ASom    G    T        0      0        2 
  18  chr18_22432543     HCab    G    T        0      0        2 
  18  chr18_22432543     HPrz    G    T        0      0        2 
  18  chr18_22432543     ZBoe    G    T        0      0        2 
  18  chr18_22432543     ZGre    G    T        0      0        2 
  18  chr18_22432543     ZHar    G    T        0      0        2 
  18  chr18_22432543   Sample    G    T        0      0        2 
  18  chr18_22454741     AAsi    T    A        0      0        2 
  18  chr18_22454741     AKia    T    A        0      0        2 
  18  chr18_22454741     AOna    T    A      0.5      1        2 
  18  chr18_22454741     ASom    T    A        0      0        2 
  18  chr18_22454741     HCab    T    A        0      0        2 
  18  chr18_22454741     HPrz    T    A        0      0        2 
  18  chr18_22454741     ZBoe    T    A        0      0        2 
  18  chr18_22454741     ZGre    T    A        0      0        2 
  18  chr18_22454741     ZHar    T    A        0      0        2 
  18  chr18_22454741   Sample    T    A        0      0        2 
  18  chr18_22488802     AAsi    T    G        0      0        2 
  18  chr18_22488802     AKia    T    G        0      0        2 
  18  chr18_22488802     AOna    T    G        0      0        2 
  18  chr18_22488802     ASom    T    G        0      0        2 
  18  chr18_22488802     HCab    T    G        0      0        2 
  18  chr18_22488802     HPrz    T    G        0      0        2 
  18  chr18_22488802     ZBoe    T    G        0      0        2 
  18  chr18_22488802     ZGre    T    G        0      0        2 
  18  chr18_22488802     ZHar    T    G      0.5      1        2 
  18  chr18_22488802   Sample    T    G        0      0        2 
  18  chr18_22509756     AAsi    C    G        0      0        2 
  18  chr18_22509756     AKia    C    G        0      0        2 
  18  chr18_22509756     AOna    C    G      0.5      1        2 
  18  chr18_22509756     ASom    C    G        0      0        2 
  18  chr18_22509756     HCab    C    G        0      0        2 
  18  chr18_22509756     HPrz    C    G        0      0        2 
  18  chr18_22509756     ZBoe    C    G        0      0        2 
  18  chr18_22509756     ZGre    C    G        0      0        2 
  18  chr18_22509756     ZHar    C    G        0      0        2 
  18  chr18_22509756   Sample    C    G        0      0        2 
  18  chr18_22523799     AAsi    C    A        0      0        2 
  18  chr18_22523799     AKia    C    A        0      0        2 
  18  chr18_22523799     AOna    C    A        0      0        2 
  18  chr18_22523799     ASom    C    A        0      0        2 
  18  chr18_22523799     HCab    C    A        1      2        2 
  18  chr18_22523799     HPrz    C    A        1      2        2 
  18  chr18_22523799     ZBoe    C    A        0      0        2 
  18  chr18_22523799     ZGre    C    A        0      0        2 
  18  chr18_22523799     ZHar    C    A        0      0        2 
  18  chr18_22523799   Sample    C    A        1      2        2 
  18  chr18_22530442     AAsi    A    C        0      0        2 
  18  chr18_22530442     AKia    A    C        0      0        2 
  18  chr18_22530442     AOna    A    C        0      0        2 
  18  chr18_22530442     ASom    A    C        0      0        2 
  18  chr18_22530442     HCab    A    C        0      0        2 
  18  chr18_22530442     HPrz    A    C        0      0        2 
  18  chr18_22530442     ZBoe    A    C        1      2        2 
  18  chr18_22530442     ZGre    A    C        0      0        2 
  18  chr18_22530442     ZHar    A    C        0      0        2 
  18  chr18_22530442   Sample    A    C        0      0        2 
  18  chr18_22532865     AAsi    C    G        0      0        2 
  18  chr18_22532865     AKia    C    G        0      0        2 
  18  chr18_22532865     AOna    C    G        0      0        2 
  18  chr18_22532865     ASom    C    G        0      0        2 
  18  chr18_22532865     HCab    C    G        1      2        2 
  18  chr18_22532865     HPrz    C    G        1      2        2 
  18  chr18_22532865     ZBoe    C    G        0      0        2 
  18  chr18_22532865     ZGre    C    G        0      0        2 
  18  chr18_22532865     ZHar    C    G        0      0        2 
  18  chr18_22532865   Sample    C    G        1      2        2 
  18  chr18_22548561     AAsi    T    G        0      0        2 
  18  chr18_22548561     AKia    T    G        0      0        2 
  18  chr18_22548561     AOna    T    G      0.5      1        2 
  18  chr18_22548561     ASom    T    G        0      0        2 
  18  chr18_22548561     HCab    T    G        0      0        2 
  18  chr18_22548561     HPrz    T    G        0      0        2 
  18  chr18_22548561     ZBoe    T    G        0      0        2 
  18  chr18_22548561     ZGre    T    G        0      0        2 
  18  chr18_22548561     ZHar    T    G        0      0        2 
  18  chr18_22548561   Sample    T    G        0      0        2 
  18  chr18_22552172     AAsi    T    A        0      0        2 
  18  chr18_22552172     AKia    T    A        0      0        2 
  18  chr18_22552172     AOna    T    A        0      0        2 
  18  chr18_22552172     ASom    T    A        0      0        2 
  18  chr18_22552172     HCab    T    A        1      2        2 
  18  chr18_22552172     HPrz    T    A      0.5      1        2 
  18  chr18_22552172     ZBoe    T    A        0      0        2 
  18  chr18_22552172     ZGre    T    A        0      0        2 
  18  chr18_22552172     ZHar    T    A        0      0        2 
  18  chr18_22552172   Sample    T    A        1      2        2 
  18  chr18_22581964     AAsi    A    T        0      0        2 
  18  chr18_22581964     AKia    A    T        0      0        2 
  18  chr18_22581964     AOna    A    T        0      0        2 
  18  chr18_22581964     ASom    A    T        0      0        2 
  18  chr18_22581964     HCab    A    T        0      0        2 
  18  chr18_22581964     HPrz    A    T        0      0        2 
  18  chr18_22581964     ZBoe    A    T        0      0        2 
  18  chr18_22581964     ZGre    A    T      0.5      1        2 
  18  chr18_22581964     ZHar    A    T        0      0        2 
  18  chr18_22581964   Sample    A    T        0      0        2 
  18  chr18_22588759     AAsi    T    G        0      0        2 
  18  chr18_22588759     AKia    T    G        0      0        2 
  18  chr18_22588759     AOna    T    G        0      0        2 
  18  chr18_22588759     ASom    T    G        0      0        2 
  18  chr18_22588759     HCab    T    G        0      0        2 
  18  chr18_22588759     HPrz    T    G        0      0        2 
  18  chr18_22588759     ZBoe    T    G      0.5      1        2 
  18  chr18_22588759     ZGre    T    G        0      0        2 
  18  chr18_22588759     ZHar    T    G        0      0        2 
  18  chr18_22588759   Sample    T    G        0      0        2 
  18  chr18_22590927     AAsi    C    G        0      0        2 
  18  chr18_22590927     AKia    C    G        0      0        2 
  18  chr18_22590927     AOna    C    G        0      0        2 
  18  chr18_22590927     ASom    C    G        0      0        2 
  18  chr18_22590927     HCab    C    G        0      0        2 
  18  chr18_22590927     HPrz    C    G        0      0        2 
  18  chr18_22590927     ZBoe    C    G      0.5      1        2 
  18  chr18_22590927     ZGre    C    G        0      0        2 
  18  chr18_22590927     ZHar    C    G        0      0        2 
  18  chr18_22590927   Sample    C    G        0      0        2 
  18  chr18_22597609     AAsi    A    T        0      0        2 
  18  chr18_22597609     AKia    A    T        0      0        2 
  18  chr18_22597609     AOna    A    T        0      0        2 
  18  chr18_22597609     ASom    A    T        0      0        2 
  18  chr18_22597609     HCab    A    T        1      2        2 
  18  chr18_22597609     HPrz    A    T        1      2        2 
  18  chr18_22597609     ZBoe    A    T        0      0        2 
  18  chr18_22597609     ZGre    A    T        0      0        2 
  18  chr18_22597609     ZHar    A    T        0      0        2 
  18  chr18_22597609   Sample    A    T        1      2        2 
  18  chr18_22606494     AAsi    T    G        0      0        2 
  18  chr18_22606494     AKia    T    G        0      0        2 
  18  chr18_22606494     AOna    T    G        0      0        2 
  18  chr18_22606494     ASom    T    G        0      0        2 
  18  chr18_22606494     HCab    T    G        1      2        2 
  18  chr18_22606494     HPrz    T    G        1      2        2 
  18  chr18_22606494     ZBoe    T    G        0      0        2 
  18  chr18_22606494     ZGre    T    G        0      0        2 
  18  chr18_22606494     ZHar    T    G        0      0        2 
  18  chr18_22606494   Sample    T    G        1      2        2 
  18  chr18_22607639     AAsi    C    G        0      0        2 
  18  chr18_22607639     AKia    C    G        0      0        2 
  18  chr18_22607639     AOna    C    G        0      0        2 
  18  chr18_22607639     ASom    C    G        0      0        2 
  18  chr18_22607639     HCab    C    G        0      0        2 
  18  chr18_22607639     HPrz    C    G        0      0        2 
  18  chr18_22607639     ZBoe    C    G      0.5      1        2 
  18  chr18_22607639     ZGre    C    G        0      0        2 
  18  chr18_22607639     ZHar    C    G        0      0        2 
  18  chr18_22607639   Sample    C    G        0      0        2 
  18  chr18_22609518     AAsi    C    A        0      0        2 
  18  chr18_22609518     AKia    C    A        0      0        2 
  18  chr18_22609518     AOna    C    A        0      0        2 
  18  chr18_22609518     ASom    C    A        1      2        2 
  18  chr18_22609518     HCab    C    A        0      0        2 
  18  chr18_22609518     HPrz    C    A        0      0        2 
  18  chr18_22609518     ZBoe    C    A        0      0        2 
  18  chr18_22609518     ZGre    C    A        0      0        2 
  18  chr18_22609518     ZHar    C    A        0      0        2 
  18  chr18_22609518   Sample    C    A        0      0        2 
  18  chr18_22618666     AAsi    A    T        0      0        2 
  18  chr18_22618666     AKia    A    T        0      0        2 
  18  chr18_22618666     AOna    A    T        0      0        2 
  18  chr18_22618666     ASom    A    T        0      0        2 
  18  chr18_22618666     HCab    A    T        0      0        2 
  18  chr18_22618666     HPrz    A    T        0      0        2 
  18  chr18_22618666     ZBoe    A    T        0      0        2 
  18  chr18_22618666     ZGre    A    T        0      0        2 
  18  chr18_22618666     ZHar    A    T        1      2        2 
  18  chr18_22618666   Sample    A    T        0      0        2 
  18  chr18_22662306     AAsi    A    T        0      0        2 
  18  chr18_22662306     AKia    A    T        0      0        2 
  18  chr18_22662306     AOna    A    T        0      0        2 
  18  chr18_22662306     ASom    A    T        0      0        2 
  18  chr18_22662306     HCab    A    T      0.5      1        2 
  18  chr18_22662306     HPrz    A    T      0.5      1        2 
  18  chr18_22662306     ZBoe    A    T        0      0        2 
  18  chr18_22662306     ZGre    A    T        0      0        2 
  18  chr18_22662306     ZHar    A    T        0      0        2 
  18  chr18_22662306   Sample    A    T        0      0        2 
  18  chr18_22672023     AAsi    A    T        0      0        2 
  18  chr18_22672023     AKia    A    T        0      0        2 
  18  chr18_22672023     AOna    A    T        1      2        2 
  18  chr18_22672023     ASom    A    T        0      0        2 
  18  chr18_22672023     HCab    A    T        0      0        2 
  18  chr18_22672023     HPrz    A    T        0      0        2 
  18  chr18_22672023     ZBoe    A    T        0      0        2 
  18  chr18_22672023     ZGre    A    T        0      0        2 
  18  chr18_22672023     ZHar    A    T        0      0        2 
  18  chr18_22672023   Sample    A    T        0      0        2 
  18  chr18_22675958     AAsi    C    G        0      0        2 
  18  chr18_22675958     AKia    C    G        0      0        2 
  18  chr18_22675958     AOna    C    G        0      0        2 
  18  chr18_22675958     ASom    C    G        0      0        2 
  18  chr18_22675958     HCab    C    G        1      2        2 
  18  chr18_22675958     HPrz    C    G        1      2        2 
  18  chr18_22675958     ZBoe    C    G        0      0        2 
  18  chr18_22675958     ZGre    C    G        0      0        2 
  18  chr18_22675958     ZHar    C    G        0      0        2 
  18  chr18_22675958   Sample    C    G        1      2        2 
  18  chr18_22690391     AAsi    C    G        1      2        2 
  18  chr18_22690391     AKia    C    G        0      0        2 
  18  chr18_22690391     AOna    C    G        0      0        2 
  18  chr18_22690391     ASom    C    G        1      2        2 
  18  chr18_22690391     HCab    C    G        0      0        2 
  18  chr18_22690391     HPrz    C    G        0      0        2 
  18  chr18_22690391     ZBoe    C    G        0      0        2 
  18  chr18_22690391     ZGre    C    G        0      0        2 
  18  chr18_22690391     ZHar    C    G        0      0        2 
  18  chr18_22690391   Sample    C    G        0      0        2 
  18  chr18_22699727     AAsi    C    G        0      0        2 
  18  chr18_22699727     AKia    C    G        0      0        2 
  18  chr18_22699727     AOna    C    G        0      0        2 
  18  chr18_22699727     ASom    C    G        0      0        2 
  18  chr18_22699727     HCab    C    G        1      2        2 
  18  chr18_22699727     HPrz    C    G      0.5      1        2 
  18  chr18_22699727     ZBoe    C    G        0      0        2 
  18  chr18_22699727     ZGre    C    G        0      0        2 
  18  chr18_22699727     ZHar    C    G        0      0        2 
  18  chr18_22699727   Sample    C    G        1      2        2 
  18  chr18_22699737     AAsi    C    G        0      0        2 
  18  chr18_22699737     AKia    C    G        0      0        2 
  18  chr18_22699737     AOna    C    G        0      0        2 
  18  chr18_22699737     ASom    C    G        0      0        2 
  18  chr18_22699737     HCab    C    G      0.5      1        2 
  18  chr18_22699737     HPrz    C    G        0      0        2 
  18  chr18_22699737     ZBoe    C    G        0      0        2 
  18  chr18_22699737     ZGre    C    G        0      0        2 
  18  chr18_22699737     ZHar    C    G        0      0        2 
  18  chr18_22699737   Sample    C    G        0      0        2 
  18  chr18_22721286     AAsi    G    C        0      0        2 
  18  chr18_22721286     AKia    G    C        0      0        2 
  18  chr18_22721286     AOna    G    C        0      0        2 
  18  chr18_22721286     ASom    G    C        0      0        2 
  18  chr18_22721286     HCab    G    C        0      0        2 
  18  chr18_22721286     HPrz    G    C        0      0        2 
  18  chr18_22721286     ZBoe    G    C        0      0        2 
  18  chr18_22721286     ZGre    G    C        0      0        2 
  18  chr18_22721286     ZHar    G    C        1      2        2 
  18  chr18_22721286   Sample    G    C        0      0        2 
  18  chr18_22739471     AAsi    C    G        0      0        2 
  18  chr18_22739471     AKia    C    G        0      0        2 
  18  chr18_22739471     AOna    C    G        0      0        2 
  18  chr18_22739471     ASom    C    G        0      0        2 
  18  chr18_22739471     HCab    C    G        1      2        2 
  18  chr18_22739471     HPrz    C    G        1      2        2 
  18  chr18_22739471     ZBoe    C    G        0      0        2 
  18  chr18_22739471     ZGre    C    G        0      0        2 
  18  chr18_22739471     ZHar    C    G        0      0        2 
  18  chr18_22739471   Sample    C    G        1      2        2 
  18  chr18_22753885     AAsi    G    T        0      0        2 
  18  chr18_22753885     AKia    G    T        0      0        2 
  18  chr18_22753885     AOna    G    T        0      0        2 
  18  chr18_22753885     ASom    G    T        0      0        2 
  18  chr18_22753885     HCab    G    T        0      0        2 
  18  chr18_22753885     HPrz    G    T        0      0        2 
  18  chr18_22753885     ZBoe    G    T      0.5      1        2 
  18  chr18_22753885     ZGre    G    T        0      0        2 
  18  chr18_22753885     ZHar    G    T        0      0        2 
  18  chr18_22753885   Sample    G    T        0      0        2 
  18  chr18_22755965     AAsi    A    C        0      0        2 
  18  chr18_22755965     AKia    A    C        0      0        2 
  18  chr18_22755965     AOna    A    C        0      0        2 
  18  chr18_22755965     ASom    A    C        0      0        2 
  18  chr18_22755965     HCab    A    C        0      0        2 
  18  chr18_22755965     HPrz    A    C        0      0        2 
  18  chr18_22755965     ZBoe    A    C        0      0        2 
  18  chr18_22755965     ZGre    A    C        0      0        2 
  18  chr18_22755965     ZHar    A    C        1      2        2 
  18  chr18_22755965   Sample    A    C        0      0        2 
  18  chr18_22757929     AAsi    C    A        0      0        2 
  18  chr18_22757929     AKia    C    A        0      0        2 
  18  chr18_22757929     AOna    C    A      0.5      1        2 
  18  chr18_22757929     ASom    C    A        0      0        2 
  18  chr18_22757929     HCab    C    A        0      0        2 
  18  chr18_22757929     HPrz    C    A        0      0        2 
  18  chr18_22757929     ZBoe    C    A        0      0        2 
  18  chr18_22757929     ZGre    C    A        0      0        2 
  18  chr18_22757929     ZHar    C    A        0      0        2 
  18  chr18_22757929   Sample    C    A        0      0        2 
  18  chr18_22772033     AAsi    A    C        0      0        2 
  18  chr18_22772033     AKia    A    C        0      0        2 
  18  chr18_22772033     AOna    A    C        0      0        2 
  18  chr18_22772033     ASom    A    C        0      0        2 
  18  chr18_22772033     HCab    A    C        1      2        2 
  18  chr18_22772033     HPrz    A    C        1      2        2 
  18  chr18_22772033     ZBoe    A    C        0      0        2 
  18  chr18_22772033     ZGre    A    C        0      0        2 
  18  chr18_22772033     ZHar    A    C        0      0        2 
  18  chr18_22772033   Sample    A    C        1      2        2 
  18  chr18_22774938     AAsi    C    A        1      2        2 
  18  chr18_22774938     AKia    C    A        0      0        2 
  18  chr18_22774938     AOna    C    A        0      0        2 
  18  chr18_22774938     ASom    C    A        1      2        2 
  18  chr18_22774938     HCab    C    A        0      0        2 
  18  chr18_22774938     HPrz    C    A        0      0        2 
  18  chr18_22774938     ZBoe    C    A        0      0        2 
  18  chr18_22774938     ZGre    C    A        0      0        2 
  18  chr18_22774938     ZHar    C    A        0      0        2 
  18  chr18_22774938   Sample    C    A        0      0        2 
  18  chr18_22780697     AAsi    C    G        0      0        2 
  18  chr18_22780697     AKia    C    G        0      0        2 
  18  chr18_22780697     AOna    C    G        0      0        2 
  18  chr18_22780697     ASom    C    G        0      0        2 
  18  chr18_22780697     HCab    C    G        0      0        2 
  18  chr18_22780697     HPrz    C    G      0.5      1        2 
  18  chr18_22780697     ZBoe    C    G        0      0        2 
  18  chr18_22780697     ZGre    C    G        0      0        2 
  18  chr18_22780697     ZHar    C    G        0      0        2 
  18  chr18_22780697   Sample    C    G        0      0        2 
  18  chr18_22788874     AAsi    T    G        1      2        2 
  18  chr18_22788874     AKia    T    G        1      2        2 
  18  chr18_22788874     AOna    T    G        1      2        2 
  18  chr18_22788874     ASom    T    G        1      2        2 
  18  chr18_22788874     HCab    T    G        0      0        2 
  18  chr18_22788874     HPrz    T    G        0      0        2 
  18  chr18_22788874     ZBoe    T    G        0      0        2 
  18  chr18_22788874     ZGre    T    G        0      0        2 
  18  chr18_22788874     ZHar    T    G        0      0        2 
  18  chr18_22788874   Sample    T    G        0      0        2 
  18  chr18_22820648     AAsi    G    T        0      0        2 
  18  chr18_22820648     AKia    G    T        0      0        2 
  18  chr18_22820648     AOna    G    T      0.5      1        2 
  18  chr18_22820648     ASom    G    T        0      0        2 
  18  chr18_22820648     HCab    G    T        0      0        2 
  18  chr18_22820648     HPrz    G    T        0      0        2 
  18  chr18_22820648     ZBoe    G    T        0      0        2 
  18  chr18_22820648     ZGre    G    T        0      0        2 
  18  chr18_22820648     ZHar    G    T        0      0        2 
  18  chr18_22820648   Sample    G    T        0      0        2 
  18  chr18_22822835     AAsi    G    C        0      0        2 
  18  chr18_22822835     AKia    G    C        0      0        2 
  18  chr18_22822835     AOna    G    C        0      0        2 
  18  chr18_22822835     ASom    G    C        0      0        2 
  18  chr18_22822835     HCab    G    C        1      2        2 
  18  chr18_22822835     HPrz    G    C        1      2        2 
  18  chr18_22822835     ZBoe    G    C        0      0        2 
  18  chr18_22822835     ZGre    G    C        0      0        2 
  18  chr18_22822835     ZHar    G    C        0      0        2 
  18  chr18_22822835   Sample    G    C        1      2        2 
  18  chr18_22824235     AAsi    C    A        0      0        2 
  18  chr18_22824235     AKia    C    A        0      0        2 
  18  chr18_22824235     AOna    C    A        0      0        2 
  18  chr18_22824235     ASom    C    A        0      0        2 
  18  chr18_22824235     HCab    C    A        0      0        2 
  18  chr18_22824235     HPrz    C    A      0.5      1        2 
  18  chr18_22824235     ZBoe    C    A        0      0        2 
  18  chr18_22824235     ZGre    C    A        0      0        2 
  18  chr18_22824235     ZHar    C    A        0      0        2 
  18  chr18_22824235   Sample    C    A        0      0        2 
  18  chr18_22831861     AAsi    C    G        0      0        2 
  18  chr18_22831861     AKia    C    G        0      0        2 
  18  chr18_22831861     AOna    C    G        0      0        2 
  18  chr18_22831861     ASom    C    G        0      0        2 
  18  chr18_22831861     HCab    C    G        0      0        2 
  18  chr18_22831861     HPrz    C    G        0      0        2 
  18  chr18_22831861     ZBoe    C    G      0.5      1        2 
  18  chr18_22831861     ZGre    C    G        0      0        2 
  18  chr18_22831861     ZHar    C    G        0      0        2 
  18  chr18_22831861   Sample    C    G        0      0        2 
  18  chr18_22834512     AAsi    G    C        0      0        2 
  18  chr18_22834512     AKia    G    C        1      2        2 
  18  chr18_22834512     AOna    G    C        1      2        2 
  18  chr18_22834512     ASom    G    C        0      0        2 
  18  chr18_22834512     HCab    G    C        0      0        2 
  18  chr18_22834512     HPrz    G    C        0      0        2 
  18  chr18_22834512     ZBoe    G    C        0      0        2 
  18  chr18_22834512     ZGre    G    C        0      0        2 
  18  chr18_22834512     ZHar    G    C        0      0        2 
  18  chr18_22834512   Sample    G    C        0      0        2 
  18  chr18_22838803     AAsi    T    A        0      0        2 
  18  chr18_22838803     AKia    T    A      0.5      1        2 
  18  chr18_22838803     AOna    T    A        0      0        2 
  18  chr18_22838803     ASom    T    A        0      0        2 
  18  chr18_22838803     HCab    T    A        0      0        2 
  18  chr18_22838803     HPrz    T    A        0      0        2 
  18  chr18_22838803     ZBoe    T    A        0      0        2 
  18  chr18_22838803     ZGre    T    A        0      0        2 
  18  chr18_22838803     ZHar    T    A        0      0        2 
  18  chr18_22838803   Sample    T    A        0      0        2 
  18  chr18_22863201     AAsi    G    C        0      0        2 
  18  chr18_22863201     AKia    G    C        0      0        2 
  18  chr18_22863201     AOna    G    C        0      0        2 
  18  chr18_22863201     ASom    G    C        0      0        2 
  18  chr18_22863201     HCab    G    C        0      0        2 
  18  chr18_22863201     HPrz    G    C        0      0        2 
  18  chr18_22863201     ZBoe    G    C        0      0        2 
  18  chr18_22863201     ZGre    G    C        1      2        2 
  18  chr18_22863201     ZHar    G    C        0      0        2 
  18  chr18_22863201   Sample    G    C        0      0        2 
  18  chr18_22885617     AAsi    C    A        0      0        2 
  18  chr18_22885617     AKia    C    A        0      0        2 
  18  chr18_22885617     AOna    C    A        0      0        2 
  18  chr18_22885617     ASom    C    A        0      0        2 
  18  chr18_22885617     HCab    C    A      0.5      1        2 
  18  chr18_22885617     HPrz    C    A        0      0        2 
  18  chr18_22885617     ZBoe    C    A        0      0        2 
  18  chr18_22885617     ZGre    C    A        0      0        2 
  18  chr18_22885617     ZHar    C    A        0      0        2 
  18  chr18_22885617   Sample    C    A        0      0        2 
  18  chr18_22926826     AAsi    G    C        1      2        2 
  18  chr18_22926826     AKia    G    C        0      0        2 
  18  chr18_22926826     AOna    G    C        0      0        2 
  18  chr18_22926826     ASom    G    C        1      2        2 
  18  chr18_22926826     HCab    G    C        0      0        2 
  18  chr18_22926826     HPrz    G    C        0      0        2 
  18  chr18_22926826     ZBoe    G    C        0      0        2 
  18  chr18_22926826     ZGre    G    C        0      0        2 
  18  chr18_22926826     ZHar    G    C        0      0        2 
  18  chr18_22926826   Sample    G    C        0      0        2 
  18  chr18_22933458     AAsi    C    G        0      0        2 
  18  chr18_22933458     AKia    C    G        0      0        2 
  18  chr18_22933458     AOna    C    G        0      0        2 
  18  chr18_22933458     ASom    C    G        0      0        2 
  18  chr18_22933458     HCab    C    G        0      0        2 
  18  chr18_22933458     HPrz    C    G        0      0        2 
  18  chr18_22933458     ZBoe    C    G        0      0        2 
  18  chr18_22933458     ZGre    C    G        0      0        2 
  18  chr18_22933458     ZHar    C    G        1      2        2 
  18  chr18_22933458   Sample    C    G        0      0        2 
  18  chr18_22937626     AAsi    A    C        0      0        2 
  18  chr18_22937626     AKia    A    C        0      0        2 
  18  chr18_22937626     AOna    A    C        0      0        2 
  18  chr18_22937626     ASom    A    C        0      0        2 
  18  chr18_22937626     HCab    A    C        1      2        2 
  18  chr18_22937626     HPrz    A    C        1      2        2 
  18  chr18_22937626     ZBoe    A    C        0      0        2 
  18  chr18_22937626     ZGre    A    C        0      0        2 
  18  chr18_22937626     ZHar    A    C        0      0        2 
  18  chr18_22937626   Sample    A    C        1      2        2 
  18  chr18_22941248     AAsi    C    A        0      0        2 
  18  chr18_22941248     AKia    C    A        1      2        2 
  18  chr18_22941248     AOna    C    A      0.5      1        2 
  18  chr18_22941248     ASom    C    A        0      0        2 
  18  chr18_22941248     HCab    C    A        0      0        2 
  18  chr18_22941248     HPrz    C    A        0      0        2 
  18  chr18_22941248     ZBoe    C    A        0      0        2 
  18  chr18_22941248     ZGre    C    A        0      0        2 
  18  chr18_22941248     ZHar    C    A        0      0        2 
  18  chr18_22941248   Sample    C    A        0      0        2 
  18  chr18_22943330     AAsi    T    A        0      0        2 
  18  chr18_22943330     AKia    T    A        1      2        2 
  18  chr18_22943330     AOna    T    A      0.5      1        2 
  18  chr18_22943330     ASom    T    A        0      0        2 
  18  chr18_22943330     HCab    T    A        0      0        2 
  18  chr18_22943330     HPrz    T    A        0      0        2 
```
