## Supplementary File 8. Zonkey (Schubert et al. 2017) report for donkey specimen Ancient8. for "No genetic evidence yet for hinnies at Mazongshan (400-160 BCE), northwestern China": excl_ts.frq.strat (part 68 of 95)

```
  18  chr18_22943330     ZBoe    T    A        0      0        2 
  18  chr18_22943330     ZGre    T    A        0      0        2 
  18  chr18_22943330     ZHar    T    A        0      0        2 
  18  chr18_22943330   Sample    T    A        0      0        2 
  18  chr18_22946562     AAsi    C    G        0      0        2 
  18  chr18_22946562     AKia    C    G        0      0        2 
  18  chr18_22946562     AOna    C    G        0      0        2 
  18  chr18_22946562     ASom    C    G        0      0        2 
  18  chr18_22946562     HCab    C    G        0      0        2 
  18  chr18_22946562     HPrz    C    G      0.5      1        2 
  18  chr18_22946562     ZBoe    C    G        0      0        2 
  18  chr18_22946562     ZGre    C    G        0      0        2 
  18  chr18_22946562     ZHar    C    G        0      0        2 
  18  chr18_22946562   Sample    C    G        1      2        2 
  18  chr18_22976630     AAsi    C    A        0      0        2 
  18  chr18_22976630     AKia    C    A        0      0        2 
  18  chr18_22976630     AOna    C    A        0      0        2 
  18  chr18_22976630     ASom    C    A        0      0        2 
  18  chr18_22976630     HCab    C    A        0      0        2 
  18  chr18_22976630     HPrz    C    A      0.5      1        2 
  18  chr18_22976630     ZBoe    C    A        0      0        2 
  18  chr18_22976630     ZGre    C    A        0      0        2 
  18  chr18_22976630     ZHar    C    A        0      0        2 
  18  chr18_22976630   Sample    C    A        1      2        2 
  18  chr18_22993894     AAsi    A    C        0      0        2 
  18  chr18_22993894     AKia    A    C        1      2        2 
  18  chr18_22993894     AOna    A    C      0.5      1        2 
  18  chr18_22993894     ASom    A    C        0      0        2 
  18  chr18_22993894     HCab    A    C        0      0        2 
  18  chr18_22993894     HPrz    A    C        0      0        2 
  18  chr18_22993894     ZBoe    A    C        1      2        2 
  18  chr18_22993894     ZGre    A    C        1      2        2 
  18  chr18_22993894     ZHar    A    C        1      2        2 
  18  chr18_22993894   Sample    A    C        0      0        2 
  18  chr18_23004030     AAsi    C    G        0      0        2 
  18  chr18_23004030     AKia    C    G        0      0        2 
  18  chr18_23004030     AOna    C    G        0      0        2 
  18  chr18_23004030     ASom    C    G        0      0        2 
  18  chr18_23004030     HCab    C    G        0      0        2 
  18  chr18_23004030     HPrz    C    G        0      0        2 
  18  chr18_23004030     ZBoe    C    G        0      0        2 
  18  chr18_23004030     ZGre    C    G        1      2        2 
  18  chr18_23004030     ZHar    C    G        0      0        2 
  18  chr18_23004030   Sample    C    G        0      0        2 
  18  chr18_23006370     AAsi    C    G        0      0        2 
  18  chr18_23006370     AKia    C    G        0      0        2 
  18  chr18_23006370     AOna    C    G        0      0        2 
  18  chr18_23006370     ASom    C    G        0      0        2 
  18  chr18_23006370     HCab    C    G        0      0        2 
  18  chr18_23006370     HPrz    C    G        0      0        2 
  18  chr18_23006370     ZBoe    C    G        0      0        2 
  18  chr18_23006370     ZGre    C    G        0      0        2 
  18  chr18_23006370     ZHar    C    G        1      2        2 
  18  chr18_23006370   Sample    C    G        0      0        2 
  18  chr18_23042003     AAsi    G    T        0      0        2 
  18  chr18_23042003     AKia    G    T        0      0        2 
  18  chr18_23042003     AOna    G    T        0      0        2 
  18  chr18_23042003     ASom    G    T        0      0        2 
  18  chr18_23042003     HCab    G    T        1      2        2 
  18  chr18_23042003     HPrz    G    T        1      2        2 
  18  chr18_23042003     ZBoe    G    T        0      0        2 
  18  chr18_23042003     ZGre    G    T        0      0        2 
  18  chr18_23042003     ZHar    G    T        0      0        2 
  18  chr18_23042003   Sample    G    T        1      2        2 
  18  chr18_23054385     AAsi    G    C        0      0        2 
  18  chr18_23054385     AKia    G    C        1      2        2 
  18  chr18_23054385     AOna    G    C        0      0        2 
  18  chr18_23054385     ASom    G    C        0      0        2 
  18  chr18_23054385     HCab    G    C        0      0        2 
  18  chr18_23054385     HPrz    G    C        0      0        2 
  18  chr18_23054385     ZBoe    G    C        0      0        2 
  18  chr18_23054385     ZGre    G    C        0      0        2 
  18  chr18_23054385     ZHar    G    C        0      0        2 
  18  chr18_23054385   Sample    G    C        0      0        2 
  18  chr18_23056066     AAsi    T    G        0      0        2 
  18  chr18_23056066     AKia    T    G      0.5      1        2 
  18  chr18_23056066     AOna    T    G        0      0        2 
  18  chr18_23056066     ASom    T    G        0      0        2 
  18  chr18_23056066     HCab    T    G        0      0        2 
  18  chr18_23056066     HPrz    T    G        0      0        2 
  18  chr18_23056066     ZBoe    T    G        0      0        2 
  18  chr18_23056066     ZGre    T    G        0      0        2 
  18  chr18_23056066     ZHar    T    G        0      0        2 
  18  chr18_23056066   Sample    T    G        0      0        2 
  18  chr18_23094031     AAsi    A    C        0      0        2 
  18  chr18_23094031     AKia    A    C        0      0        2 
  18  chr18_23094031     AOna    A    C        0      0        2 
  18  chr18_23094031     ASom    A    C        0      0        2 
  18  chr18_23094031     HCab    A    C        0      0        2 
  18  chr18_23094031     HPrz    A    C      0.5      1        2 
  18  chr18_23094031     ZBoe    A    C        0      0        2 
  18  chr18_23094031     ZGre    A    C        0      0        2 
  18  chr18_23094031     ZHar    A    C        0      0        2 
  18  chr18_23094031   Sample    A    C        0      0        2 
  18  chr18_23095377     AAsi    A    T        0      0        2 
  18  chr18_23095377     AKia    A    T        0      0        2 
  18  chr18_23095377     AOna    A    T        0      0        2 
  18  chr18_23095377     ASom    A    T        0      0        2 
  18  chr18_23095377     HCab    A    T        0      0        2 
  18  chr18_23095377     HPrz    A    T        0      0        2 
  18  chr18_23095377     ZBoe    A    T      0.5      1        2 
  18  chr18_23095377     ZGre    A    T        0      0        2 
  18  chr18_23095377     ZHar    A    T        0      0        2 
  18  chr18_23095377   Sample    A    T        0      0        2 
  18  chr18_23116612     AAsi    C    A        0      0        2 
  18  chr18_23116612     AKia    C    A      0.5      1        2 
  18  chr18_23116612     AOna    C    A        0      0        2 
  18  chr18_23116612     ASom    C    A        0      0        2 
  18  chr18_23116612     HCab    C    A        0      0        2 
  18  chr18_23116612     HPrz    C    A        0      0        2 
  18  chr18_23116612     ZBoe    C    A        0      0        2 
  18  chr18_23116612     ZGre    C    A        0      0        2 
  18  chr18_23116612     ZHar    C    A        0      0        2 
  18  chr18_23116612   Sample    C    A        0      0        2 
  18  chr18_23118295     AAsi    G    T        0      0        2 
  18  chr18_23118295     AKia    G    T        0      0        2 
  18  chr18_23118295     AOna    G    T        0      0        2 
  18  chr18_23118295     ASom    G    T        0      0        2 
  18  chr18_23118295     HCab    G    T        0      0        2 
  18  chr18_23118295     HPrz    G    T        0      0        2 
  18  chr18_23118295     ZBoe    G    T      0.5      1        2 
  18  chr18_23118295     ZGre    G    T        0      0        2 
  18  chr18_23118295     ZHar    G    T        0      0        2 
  18  chr18_23118295   Sample    G    T        0      0        2 
  18  chr18_23198287     AAsi    T    A        0      0        2 
  18  chr18_23198287     AKia    T    A        0      0        2 
  18  chr18_23198287     AOna    T    A        0      0        2 
  18  chr18_23198287     ASom    T    A        0      0        2 
  18  chr18_23198287     HCab    T    A        1      2        2 
  18  chr18_23198287     HPrz    T    A        1      2        2 
  18  chr18_23198287     ZBoe    T    A        0      0        2 
  18  chr18_23198287     ZGre    T    A        0      0        2 
  18  chr18_23198287     ZHar    T    A        0      0        2 
  18  chr18_23198287   Sample    T    A        1      2        2 
  18  chr18_23204038     AAsi    C    A        0      0        2 
  18  chr18_23204038     AKia    C    A      0.5      1        2 
  18  chr18_23204038     AOna    C    A        0      0        2 
  18  chr18_23204038     ASom    C    A        0      0        2 
  18  chr18_23204038     HCab    C    A        0      0        2 
  18  chr18_23204038     HPrz    C    A        0      0        2 
  18  chr18_23204038     ZBoe    C    A        0      0        2 
  18  chr18_23204038     ZGre    C    A        0      0        2 
  18  chr18_23204038     ZHar    C    A        0      0        2 
  18  chr18_23204038   Sample    C    A        0      0        2 
  18  chr18_23206524     AAsi    C    G        0      0        2 
  18  chr18_23206524     AKia    C    G        0      0        2 
  18  chr18_23206524     AOna    C    G        0      0        2 
  18  chr18_23206524     ASom    C    G        0      0        2 
  18  chr18_23206524     HCab    C    G        0      0        2 
  18  chr18_23206524     HPrz    C    G      0.5      1        2 
  18  chr18_23206524     ZBoe    C    G        0      0        2 
  18  chr18_23206524     ZGre    C    G        0      0        2 
  18  chr18_23206524     ZHar    C    G        0      0        2 
  18  chr18_23206524   Sample    C    G        0      0        2 
  18  chr18_23225944     AAsi    C    G        0      0        2 
  18  chr18_23225944     AKia    C    G        0      0        2 
  18  chr18_23225944     AOna    C    G        0      0        2 
  18  chr18_23225944     ASom    C    G        0      0        2 
  18  chr18_23225944     HCab    C    G      0.5      1        2 
  18  chr18_23225944     HPrz    C    G        0      0        2 
  18  chr18_23225944     ZBoe    C    G        0      0        2 
  18  chr18_23225944     ZGre    C    G        0      0        2 
  18  chr18_23225944     ZHar    C    G        0      0        2 
  18  chr18_23225944   Sample    C    G        0      0        2 
  18  chr18_23238986     AAsi    A    C        0      0        2 
  18  chr18_23238986     AKia    A    C        0      0        2 
  18  chr18_23238986     AOna    A    C        0      0        2 
  18  chr18_23238986     ASom    A    C        0      0        2 
  18  chr18_23238986     HCab    A    C        0      0        2 
  18  chr18_23238986     HPrz    A    C        0      0        2 
  18  chr18_23238986     ZBoe    A    C        0      0        2 
  18  chr18_23238986     ZGre    A    C        0      0        2 
  18  chr18_23238986     ZHar    A    C        1      2        2 
  18  chr18_23238986   Sample    A    C        0      0        2 
  18  chr18_23247481     AAsi    C    G        0      0        2 
  18  chr18_23247481     AKia    C    G      0.5      1        2 
  18  chr18_23247481     AOna    C    G        0      0        2 
  18  chr18_23247481     ASom    C    G        0      0        2 
  18  chr18_23247481     HCab    C    G        0      0        2 
  18  chr18_23247481     HPrz    C    G        0      0        2 
  18  chr18_23247481     ZBoe    C    G        0      0        2 
  18  chr18_23247481     ZGre    C    G        0      0        2 
  18  chr18_23247481     ZHar    C    G        0      0        2 
  18  chr18_23247481   Sample    C    G        0      0        2 
  18  chr18_23278745     AAsi    G    C        0      0        2 
  18  chr18_23278745     AKia    G    C        0      0        2 
  18  chr18_23278745     AOna    G    C        0      0        2 
  18  chr18_23278745     ASom    G    C        0      0        2 
  18  chr18_23278745     HCab    G    C        1      2        2 
  18  chr18_23278745     HPrz    G    C      0.5      1        2 
  18  chr18_23278745     ZBoe    G    C        0      0        2 
  18  chr18_23278745     ZGre    G    C        0      0        2 
  18  chr18_23278745     ZHar    G    C        0      0        2 
  18  chr18_23278745   Sample    G    C        1      2        2 
  18  chr18_23300491     AAsi    T    A        0      0        2 
  18  chr18_23300491     AKia    T    A        0      0        2 
  18  chr18_23300491     AOna    T    A        0      0        2 
  18  chr18_23300491     ASom    T    A        0      0        2 
  18  chr18_23300491     HCab    T    A        1      2        2 
  18  chr18_23300491     HPrz    T    A        1      2        2 
  18  chr18_23300491     ZBoe    T    A        0      0        2 
  18  chr18_23300491     ZGre    T    A        0      0        2 
  18  chr18_23300491     ZHar    T    A        0      0        2 
  18  chr18_23300491   Sample    T    A        1      2        2 
  18  chr18_23311323     AAsi    T    G        0      0        2 
  18  chr18_23311323     AKia    T    G      0.5      1        2 
  18  chr18_23311323     AOna    T    G        0      0        2 
  18  chr18_23311323     ASom    T    G        0      0        2 
  18  chr18_23311323     HCab    T    G        0      0        2 
  18  chr18_23311323     HPrz    T    G        0      0        2 
  18  chr18_23311323     ZBoe    T    G        0      0        2 
  18  chr18_23311323     ZGre    T    G        0      0        2 
  18  chr18_23311323     ZHar    T    G        0      0        2 
  18  chr18_23311323   Sample    T    G        0      0        2 
  18  chr18_23320940     AAsi    C    G        0      0        2 
  18  chr18_23320940     AKia    C    G        0      0        2 
  18  chr18_23320940     AOna    C    G        0      0        2 
  18  chr18_23320940     ASom    C    G        0      0        2 
  18  chr18_23320940     HCab    C    G        0      0        2 
  18  chr18_23320940     HPrz    C    G      0.5      1        2 
  18  chr18_23320940     ZBoe    C    G        0      0        2 
  18  chr18_23320940     ZGre    C    G        0      0        2 
  18  chr18_23320940     ZHar    C    G        0      0        2 
  18  chr18_23320940   Sample    C    G        0      0        2 
  18  chr18_23345490     AAsi    G    C        0      0        2 
  18  chr18_23345490     AKia    G    C        0      0        2 
  18  chr18_23345490     AOna    G    C        1      2        2 
  18  chr18_23345490     ASom    G    C        0      0        2 
  18  chr18_23345490     HCab    G    C        0      0        2 
  18  chr18_23345490     HPrz    G    C        0      0        2 
  18  chr18_23345490     ZBoe    G    C        0      0        2 
  18  chr18_23345490     ZGre    G    C        0      0        2 
  18  chr18_23345490     ZHar    G    C        0      0        2 
  18  chr18_23345490   Sample    G    C        0      0        2 
  18  chr18_23373769     AAsi    T    G        0      0        2 
  18  chr18_23373769     AKia    T    G        0      0        2 
  18  chr18_23373769     AOna    T    G        0      0        2 
  18  chr18_23373769     ASom    T    G        0      0        2 
  18  chr18_23373769     HCab    T    G        1      2        2 
  18  chr18_23373769     HPrz    T    G        1      2        2 
  18  chr18_23373769     ZBoe    T    G        0      0        2 
  18  chr18_23373769     ZGre    T    G        0      0        2 
  18  chr18_23373769     ZHar    T    G        0      0        2 
  18  chr18_23373769   Sample    T    G        1      2        2 
  18  chr18_23376633     AAsi    G    T        0      0        2 
  18  chr18_23376633     AKia    G    T        0      0        2 
  18  chr18_23376633     AOna    G    T        0      0        2 
  18  chr18_23376633     ASom    G    T        0      0        2 
  18  chr18_23376633     HCab    G    T        1      2        2 
  18  chr18_23376633     HPrz    G    T        1      2        2 
  18  chr18_23376633     ZBoe    G    T        0      0        2 
  18  chr18_23376633     ZGre    G    T        0      0        2 
  18  chr18_23376633     ZHar    G    T        0      0        2 
  18  chr18_23376633   Sample    G    T        1      2        2 
  18  chr18_23394288     AAsi    C    G        0      0        2 
  18  chr18_23394288     AKia    C    G        0      0        2 
  18  chr18_23394288     AOna    C    G        0      0        2 
  18  chr18_23394288     ASom    C    G      0.5      1        2 
  18  chr18_23394288     HCab    C    G        0      0        2 
  18  chr18_23394288     HPrz    C    G        0      0        2 
  18  chr18_23394288     ZBoe    C    G        0      0        2 
  18  chr18_23394288     ZGre    C    G        0      0        2 
  18  chr18_23394288     ZHar    C    G        0      0        2 
  18  chr18_23394288   Sample    C    G        0      0        2 
  18  chr18_23426622     AAsi    G    C        0      0        2 
  18  chr18_23426622     AKia    G    C        0      0        2 
  18  chr18_23426622     AOna    G    C        0      0        2 
  18  chr18_23426622     ASom    G    C        0      0        2 
  18  chr18_23426622     HCab    G    C        0      0        2 
  18  chr18_23426622     HPrz    G    C        0      0        2 
  18  chr18_23426622     ZBoe    G    C      0.5      1        2 
  18  chr18_23426622     ZGre    G    C        0      0        2 
  18  chr18_23426622     ZHar    G    C        0      0        2 
  18  chr18_23426622   Sample    G    C        0      0        2 
  18  chr18_23428370     AAsi    A    T        0      0        2 
  18  chr18_23428370     AKia    A    T        0      0        2 
  18  chr18_23428370     AOna    A    T        0      0        2 
  18  chr18_23428370     ASom    A    T        0      0        2 
  18  chr18_23428370     HCab    A    T        1      2        2 
  18  chr18_23428370     HPrz    A    T        1      2        2 
  18  chr18_23428370     ZBoe    A    T        0      0        2 
  18  chr18_23428370     ZGre    A    T        0      0        2 
  18  chr18_23428370     ZHar    A    T        0      0        2 
  18  chr18_23428370   Sample    A    T        1      2        2 
  18  chr18_23446779     AAsi    A    T        0      0        2 
  18  chr18_23446779     AKia    A    T        0      0        2 
  18  chr18_23446779     AOna    A    T        0      0        2 
  18  chr18_23446779     ASom    A    T        0      0        2 
  18  chr18_23446779     HCab    A    T        1      2        2 
  18  chr18_23446779     HPrz    A    T        1      2        2 
  18  chr18_23446779     ZBoe    A    T        0      0        2 
  18  chr18_23446779     ZGre    A    T        0      0        2 
  18  chr18_23446779     ZHar    A    T        0      0        2 
  18  chr18_23446779   Sample    A    T        1      2        2 
  18  chr18_23448452     AAsi    C    A        1      2        2 
  18  chr18_23448452     AKia    C    A        0      0        2 
  18  chr18_23448452     AOna    C    A        0      0        2 
  18  chr18_23448452     ASom    C    A        0      0        2 
  18  chr18_23448452     HCab    C    A        0      0        2 
  18  chr18_23448452     HPrz    C    A        0      0        2 
  18  chr18_23448452     ZBoe    C    A        0      0        2 
  18  chr18_23448452     ZGre    C    A        0      0        2 
  18  chr18_23448452     ZHar    C    A        0      0        2 
  18  chr18_23448452   Sample    C    A        0      0        2 
  18  chr18_23463816     AAsi    T    G        0      0        2 
  18  chr18_23463816     AKia    T    G      0.5      1        2 
  18  chr18_23463816     AOna    T    G        1      2        2 
  18  chr18_23463816     ASom    T    G        0      0        2 
  18  chr18_23463816     HCab    T    G        0      0        2 
  18  chr18_23463816     HPrz    T    G        0      0        2 
  18  chr18_23463816     ZBoe    T    G        0      0        2 
  18  chr18_23463816     ZGre    T    G        0      0        2 
  18  chr18_23463816     ZHar    T    G        0      0        2 
  18  chr18_23463816   Sample    T    G        0      0        2 
  18  chr18_23467128     AAsi    G    T        0      0        2 
  18  chr18_23467128     AKia    G    T        0      0        2 
  18  chr18_23467128     AOna    G    T        0      0        2 
  18  chr18_23467128     ASom    G    T        0      0        2 
  18  chr18_23467128     HCab    G    T        1      2        2 
  18  chr18_23467128     HPrz    G    T        1      2        2 
  18  chr18_23467128     ZBoe    G    T        0      0        2 
  18  chr18_23467128     ZGre    G    T        0      0        2 
  18  chr18_23467128     ZHar    G    T        0      0        2 
  18  chr18_23467128   Sample    G    T        1      2        2 
  18  chr18_23482992     AAsi    C    G        0      0        2 
  18  chr18_23482992     AKia    C    G        0      0        2 
  18  chr18_23482992     AOna    C    G        0      0        2 
  18  chr18_23482992     ASom    C    G        0      0        2 
  18  chr18_23482992     HCab    C    G        1      2        2 
  18  chr18_23482992     HPrz    C    G        1      2        2 
  18  chr18_23482992     ZBoe    C    G        0      0        2 
  18  chr18_23482992     ZGre    C    G        0      0        2 
  18  chr18_23482992     ZHar    C    G        0      0        2 
  18  chr18_23482992   Sample    C    G        1      2        2 
  18  chr18_23490583     AAsi    T    A        0      0        2 
  18  chr18_23490583     AKia    T    A        0      0        2 
  18  chr18_23490583     AOna    T    A        0      0        2 
  18  chr18_23490583     ASom    T    A        0      0        2 
  18  chr18_23490583     HCab    T    A        0      0        2 
  18  chr18_23490583     HPrz    T    A      0.5      1        2 
  18  chr18_23490583     ZBoe    T    A        0      0        2 
  18  chr18_23490583     ZGre    T    A        0      0        2 
  18  chr18_23490583     ZHar    T    A        0      0        2 
  18  chr18_23490583   Sample    T    A        0      0        2 
  18  chr18_23505346     AAsi    T    G        0      0        2 
  18  chr18_23505346     AKia    T    G        0      0        2 
  18  chr18_23505346     AOna    T    G        0      0        2 
  18  chr18_23505346     ASom    T    G        0      0        2 
  18  chr18_23505346     HCab    T    G        1      2        2 
  18  chr18_23505346     HPrz    T    G        1      2        2 
  18  chr18_23505346     ZBoe    T    G        0      0        2 
  18  chr18_23505346     ZGre    T    G        0      0        2 
  18  chr18_23505346     ZHar    T    G        0      0        2 
  18  chr18_23505346   Sample    T    G        1      2        2 
  18  chr18_23510893     AAsi    G    T        0      0        2 
  18  chr18_23510893     AKia    G    T        0      0        2 
  18  chr18_23510893     AOna    G    T        0      0        2 
  18  chr18_23510893     ASom    G    T        0      0        2 
  18  chr18_23510893     HCab    G    T        0      0        2 
  18  chr18_23510893     HPrz    G    T      0.5      1        2 
  18  chr18_23510893     ZBoe    G    T        0      0        2 
  18  chr18_23510893     ZGre    G    T        0      0        2 
  18  chr18_23510893     ZHar    G    T        0      0        2 
  18  chr18_23510893   Sample    G    T        0      0        2 
  18  chr18_23511417     AAsi    A    T        0      0        2 
  18  chr18_23511417     AKia    A    T        0      0        2 
  18  chr18_23511417     AOna    A    T        0      0        2 
  18  chr18_23511417     ASom    A    T        0      0        2 
  18  chr18_23511417     HCab    A    T        0      0        2 
  18  chr18_23511417     HPrz    A    T      0.5      1        2 
  18  chr18_23511417     ZBoe    A    T        0      0        2 
  18  chr18_23511417     ZGre    A    T        0      0        2 
  18  chr18_23511417     ZHar    A    T        0      0        2 
  18  chr18_23511417   Sample    A    T        0      0        2 
  18  chr18_23582466     AAsi    A    C        0      0        2 
  18  chr18_23582466     AKia    A    C        0      0        2 
  18  chr18_23582466     AOna    A    C        0      0        2 
  18  chr18_23582466     ASom    A    C        0      0        2 
  18  chr18_23582466     HCab    A    C        1      2        2 
  18  chr18_23582466     HPrz    A    C        1      2        2 
  18  chr18_23582466     ZBoe    A    C        0      0        2 
  18  chr18_23582466     ZGre    A    C        0      0        2 
  18  chr18_23582466     ZHar    A    C        0      0        2 
  18  chr18_23582466   Sample    A    C        1      2        2 
  18  chr18_23615146     AAsi    T    G        0      0        2 
  18  chr18_23615146     AKia    T    G        0      0        2 
  18  chr18_23615146     AOna    T    G        0      0        2 
  18  chr18_23615146     ASom    T    G        0      0        2 
  18  chr18_23615146     HCab    T    G        0      0        2 
  18  chr18_23615146     HPrz    T    G        0      0        2 
  18  chr18_23615146     ZBoe    T    G        0      0        2 
  18  chr18_23615146     ZGre    T    G        0      0        2 
  18  chr18_23615146     ZHar    T    G      0.5      1        2 
  18  chr18_23615146   Sample    T    G        0      0        2 
  18  chr18_23629409     AAsi    G    C        0      0        2 
  18  chr18_23629409     AKia    G    C        0      0        2 
  18  chr18_23629409     AOna    G    C        0      0        2 
  18  chr18_23629409     ASom    G    C        0      0        2 
  18  chr18_23629409     HCab    G    C        0      0        2 
  18  chr18_23629409     HPrz    G    C        0      0        2 
  18  chr18_23629409     ZBoe    G    C        0      0        2 
  18  chr18_23629409     ZGre    G    C        1      2        2 
  18  chr18_23629409     ZHar    G    C        0      0        2 
  18  chr18_23629409   Sample    G    C        0      0        2 
  18  chr18_23652691     AAsi    A    C        0      0        2 
  18  chr18_23652691     AKia    A    C        0      0        2 
  18  chr18_23652691     AOna    A    C        0      0        2 
  18  chr18_23652691     ASom    A    C        0      0        2 
  18  chr18_23652691     HCab    A    C      0.5      1        2 
  18  chr18_23652691     HPrz    A    C        0      0        2 
  18  chr18_23652691     ZBoe    A    C        0      0        2 
  18  chr18_23652691     ZGre    A    C        0      0        2 
  18  chr18_23652691     ZHar    A    C        0      0        2 
  18  chr18_23652691   Sample    A    C        0      0        2 
  18  chr18_23694211     AAsi    C    G        0      0        2 
  18  chr18_23694211     AKia    C    G        0      0        2 
  18  chr18_23694211     AOna    C    G        0      0        2 
  18  chr18_23694211     ASom    C    G        0      0        2 
  18  chr18_23694211     HCab    C    G        1      2        2 
  18  chr18_23694211     HPrz    C    G        1      2        2 
  18  chr18_23694211     ZBoe    C    G        0      0        2 
  18  chr18_23694211     ZGre    C    G        0      0        2 
  18  chr18_23694211     ZHar    C    G        0      0        2 
  18  chr18_23694211   Sample    C    G        1      2        2 
  18  chr18_23735582     AAsi    G    C        0      0        2 
  18  chr18_23735582     AKia    G    C        0      0        2 
  18  chr18_23735582     AOna    G    C        0      0        2 
  18  chr18_23735582     ASom    G    C        0      0        2 
  18  chr18_23735582     HCab    G    C        1      2        2 
  18  chr18_23735582     HPrz    G    C        1      2        2 
  18  chr18_23735582     ZBoe    G    C        0      0        2 
  18  chr18_23735582     ZGre    G    C        0      0        2 
  18  chr18_23735582     ZHar    G    C        0      0        2 
  18  chr18_23735582   Sample    G    C        1      2        2 
  18  chr18_23744047     AAsi    G    T        0      0        2 
  18  chr18_23744047     AKia    G    T        0      0        2 
  18  chr18_23744047     AOna    G    T        0      0        2 
  18  chr18_23744047     ASom    G    T        0      0        2 
  18  chr18_23744047     HCab    G    T        0      0        2 
  18  chr18_23744047     HPrz    G    T        0      0        2 
  18  chr18_23744047     ZBoe    G    T        0      0        2 
  18  chr18_23744047     ZGre    G    T        0      0        2 
  18  chr18_23744047     ZHar    G    T      0.5      1        2 
  18  chr18_23744047   Sample    G    T        0      0        2 
  18  chr18_23744320     AAsi    C    G        0      0        2 
  18  chr18_23744320     AKia    C    G        1      2        2 
  18  chr18_23744320     AOna    C    G        1      2        2 
  18  chr18_23744320     ASom    C    G        0      0        2 
  18  chr18_23744320     HCab    C    G        0      0        2 
  18  chr18_23744320     HPrz    C    G        0      0        2 
  18  chr18_23744320     ZBoe    C    G        0      0        2 
  18  chr18_23744320     ZGre    C    G        0      0        2 
  18  chr18_23744320     ZHar    C    G        0      0        2 
  18  chr18_23744320   Sample    C    G        0      0        2 
  18  chr18_23751316     AAsi    T    G        0      0        2 
  18  chr18_23751316     AKia    T    G        0      0        2 
  18  chr18_23751316     AOna    T    G        0      0        2 
  18  chr18_23751316     ASom    T    G        0      0        2 
  18  chr18_23751316     HCab    T    G        1      2        2 
  18  chr18_23751316     HPrz    T    G        1      2        2 
  18  chr18_23751316     ZBoe    T    G        0      0        2 
  18  chr18_23751316     ZGre    T    G        0      0        2 
  18  chr18_23751316     ZHar    T    G        0      0        2 
  18  chr18_23751316   Sample    T    G        1      2        2 
  18  chr18_23777690     AAsi    A    C        0      0        2 
  18  chr18_23777690     AKia    A    C        0      0        2 
  18  chr18_23777690     AOna    A    C        0      0        2 
  18  chr18_23777690     ASom    A    C      0.5      1        2 
  18  chr18_23777690     HCab    A    C        0      0        2 
  18  chr18_23777690     HPrz    A    C        0      0        2 
  18  chr18_23777690     ZBoe    A    C        0      0        2 
  18  chr18_23777690     ZGre    A    C        0      0        2 
  18  chr18_23777690     ZHar    A    C        0      0        2 
  18  chr18_23777690   Sample    A    C        0      0        2 
  18  chr18_23869695     AAsi    C    A        0      0        2 
  18  chr18_23869695     AKia    C    A        0      0        2 
  18  chr18_23869695     AOna    C    A        0      0        2 
  18  chr18_23869695     ASom    C    A        0      0        2 
  18  chr18_23869695     HCab    C    A        0      0        2 
  18  chr18_23869695     HPrz    C    A        0      0        2 
  18  chr18_23869695     ZBoe    C    A        0      0        2 
  18  chr18_23869695     ZGre    C    A      0.5      1        2 
  18  chr18_23869695     ZHar    C    A        0      0        2 
  18  chr18_23869695   Sample    C    A        0      0        2 
  18  chr18_23876495     AAsi    C    A        0      0        2 
  18  chr18_23876495     AKia    C    A        0      0        2 
  18  chr18_23876495     AOna    C    A        0      0        2 
  18  chr18_23876495     ASom    C    A        1      2        2 
  18  chr18_23876495     HCab    C    A        0      0        2 
  18  chr18_23876495     HPrz    C    A        0      0        2 
  18  chr18_23876495     ZBoe    C    A        0      0        2 
  18  chr18_23876495     ZGre    C    A        0      0        2 
  18  chr18_23876495     ZHar    C    A        0      0        2 
  18  chr18_23876495   Sample    C    A        0      0        2 
  18  chr18_23885020     AAsi    T    A        0      0        2 
  18  chr18_23885020     AKia    T    A        0      0        2 
  18  chr18_23885020     AOna    T    A        0      0        2 
  18  chr18_23885020     ASom    T    A        0      0        2 
  18  chr18_23885020     HCab    T    A        1      2        2 
  18  chr18_23885020     HPrz    T    A        1      2        2 
  18  chr18_23885020     ZBoe    T    A        0      0        2 
  18  chr18_23885020     ZGre    T    A        0      0        2 
  18  chr18_23885020     ZHar    T    A        0      0        2 
  18  chr18_23885020   Sample    T    A        1      2        2 
  18  chr18_23894879     AAsi    T    G        0      0        2 
  18  chr18_23894879     AKia    T    G        0      0        2 
  18  chr18_23894879     AOna    T    G        0      0        2 
  18  chr18_23894879     ASom    T    G        0      0        2 
  18  chr18_23894879     HCab    T    G        0      0        2 
  18  chr18_23894879     HPrz    T    G      0.5      1        2 
  18  chr18_23894879     ZBoe    T    G        0      0        2 
  18  chr18_23894879     ZGre    T    G        0      0        2 
  18  chr18_23894879     ZHar    T    G        0      0        2 
  18  chr18_23894879   Sample    T    G        0      0        2 
  18  chr18_23896316     AAsi    C    A        0      0        2 
  18  chr18_23896316     AKia    C    A        0      0        2 
  18  chr18_23896316     AOna    C    A        0      0        2 
  18  chr18_23896316     ASom    C    A        0      0        2 
  18  chr18_23896316     HCab    C    A        1      2        2 
  18  chr18_23896316     HPrz    C    A        1      2        2 
  18  chr18_23896316     ZBoe    C    A        0      0        2 
  18  chr18_23896316     ZGre    C    A        0      0        2 
  18  chr18_23896316     ZHar    C    A        0      0        2 
  18  chr18_23896316   Sample    C    A        1      2        2 
  18  chr18_23994939     AAsi    C    A        0      0        2 
  18  chr18_23994939     AKia    C    A        0      0        2 
  18  chr18_23994939     AOna    C    A        0      0        2 
  18  chr18_23994939     ASom    C    A        0      0        2 
  18  chr18_23994939     HCab    C    A        1      2        2 
  18  chr18_23994939     HPrz    C    A        1      2        2 
  18  chr18_23994939     ZBoe    C    A        0      0        2 
  18  chr18_23994939     ZGre    C    A        0      0        2 
  18  chr18_23994939     ZHar    C    A        0      0        2 
  18  chr18_23994939   Sample    C    A        1      2        2 
  18  chr18_24005568     AAsi    G    T        0      0        2 
  18  chr18_24005568     AKia    G    T        0      0        2 
  18  chr18_24005568     AOna    G    T        0      0        2 
  18  chr18_24005568     ASom    G    T        0      0        2 
  18  chr18_24005568     HCab    G    T        1      2        2 
  18  chr18_24005568     HPrz    G    T        1      2        2 
  18  chr18_24005568     ZBoe    G    T        0      0        2 
  18  chr18_24005568     ZGre    G    T        0      0        2 
  18  chr18_24005568     ZHar    G    T        0      0        2 
  18  chr18_24005568   Sample    G    T        1      2        2 
  18  chr18_24081851     AAsi    A    C        0      0        2 
  18  chr18_24081851     AKia    A    C      0.5      1        2 
  18  chr18_24081851     AOna    A    C        0      0        2 
  18  chr18_24081851     ASom    A    C        0      0        2 
  18  chr18_24081851     HCab    A    C        0      0        2 
  18  chr18_24081851     HPrz    A    C        0      0        2 
  18  chr18_24081851     ZBoe    A    C        0      0        2 
  18  chr18_24081851     ZGre    A    C        0      0        2 
  18  chr18_24081851     ZHar    A    C        0      0        2 
  18  chr18_24081851   Sample    A    C        0      0        2 
  18  chr18_24108938     AAsi    T    G        0      0        2 
  18  chr18_24108938     AKia    T    G        0      0        2 
  18  chr18_24108938     AOna    T    G        0      0        2 
  18  chr18_24108938     ASom    T    G        0      0        2 
  18  chr18_24108938     HCab    T    G        1      2        2 
  18  chr18_24108938     HPrz    T    G        1      2        2 
  18  chr18_24108938     ZBoe    T    G        0      0        2 
  18  chr18_24108938     ZGre    T    G        0      0        2 
  18  chr18_24108938     ZHar    T    G        0      0        2 
  18  chr18_24108938   Sample    T    G        1      2        2 
  18  chr18_24189739     AAsi    C    A        0      0        2 
  18  chr18_24189739     AKia    C    A        0      0        2 
  18  chr18_24189739     AOna    C    A        0      0        2 
  18  chr18_24189739     ASom    C    A        1      2        2 
  18  chr18_24189739     HCab    C    A        0      0        2 
  18  chr18_24189739     HPrz    C    A        0      0        2 
  18  chr18_24189739     ZBoe    C    A        0      0        2 
  18  chr18_24189739     ZGre    C    A        0      0        2 
  18  chr18_24189739     ZHar    C    A        0      0        2 
  18  chr18_24189739   Sample    C    A        0      0        2 
  18  chr18_24200960     AAsi    G    C        0      0        2 
  18  chr18_24200960     AKia    G    C        0      0        2 
  18  chr18_24200960     AOna    G    C        0      0        2 
  18  chr18_24200960     ASom    G    C        0      0        2 
  18  chr18_24200960     HCab    G    C        0      0        2 
  18  chr18_24200960     HPrz    G    C        1      2        2 
  18  chr18_24200960     ZBoe    G    C        0      0        2 
  18  chr18_24200960     ZGre    G    C        0      0        2 
  18  chr18_24200960     ZHar    G    C        0      0        2 
  18  chr18_24200960   Sample    G    C        0      0        2 
  18  chr18_24202532     AAsi    C    G        0      0        2 
  18  chr18_24202532     AKia    C    G        0      0        2 
  18  chr18_24202532     AOna    C    G        0      0        2 
  18  chr18_24202532     ASom    C    G        0      0        2 
  18  chr18_24202532     HCab    C    G        0      0        2 
  18  chr18_24202532     HPrz    C    G        0      0        2 
  18  chr18_24202532     ZBoe    C    G        0      0        2 
  18  chr18_24202532     ZGre    C    G        0      0        2 
  18  chr18_24202532     ZHar    C    G        1      2        2 
  18  chr18_24202532   Sample    C    G        0      0        2 
  18  chr18_24237928     AAsi    C    G        0      0        2 
  18  chr18_24237928     AKia    C    G        0      0        2 
  18  chr18_24237928     AOna    C    G        0      0        2 
  18  chr18_24237928     ASom    C    G      0.5      1        2 
  18  chr18_24237928     HCab    C    G        0      0        2 
  18  chr18_24237928     HPrz    C    G        0      0        2 
  18  chr18_24237928     ZBoe    C    G        0      0        2 
  18  chr18_24237928     ZGre    C    G        0      0        2 
  18  chr18_24237928     ZHar    C    G        0      0        2 
  18  chr18_24237928   Sample    C    G        0      0        2 
  18  chr18_24244707     AAsi    T    G        0      0        2 
  18  chr18_24244707     AKia    T    G        0      0        2 
  18  chr18_24244707     AOna    T    G        0      0        2 
  18  chr18_24244707     ASom    T    G        0      0        2 
  18  chr18_24244707     HCab    T    G        0      0        2 
  18  chr18_24244707     HPrz    T    G        0      0        2 
  18  chr18_24244707     ZBoe    T    G        0      0        2 
  18  chr18_24244707     ZGre    T    G        1      2        2 
  18  chr18_24244707     ZHar    T    G        0      0        2 
  18  chr18_24244707   Sample    T    G        0      0        2 
  18  chr18_24277061     AAsi    T    G        0      0        2 
  18  chr18_24277061     AKia    T    G        0      0        2 
  18  chr18_24277061     AOna    T    G        0      0        2 
  18  chr18_24277061     ASom    T    G        0      0        2 
  18  chr18_24277061     HCab    T    G        1      2        2 
  18  chr18_24277061     HPrz    T    G        1      2        2 
  18  chr18_24277061     ZBoe    T    G        0      0        2 
  18  chr18_24277061     ZGre    T    G        0      0        2 
  18  chr18_24277061     ZHar    T    G        0      0        2 
  18  chr18_24277061   Sample    T    G        1      2        2 
  18  chr18_24277417     AAsi    C    G      0.5      1        2 
  18  chr18_24277417     AKia    C    G        0      0        2 
  18  chr18_24277417     AOna    C    G        0      0        2 
  18  chr18_24277417     ASom    C    G        0      0        2 
  18  chr18_24277417     HCab    C    G        0      0        2 
  18  chr18_24277417     HPrz    C    G        0      0        2 
  18  chr18_24277417     ZBoe    C    G        0      0        2 
  18  chr18_24277417     ZGre    C    G        0      0        2 
  18  chr18_24277417     ZHar    C    G        0      0        2 
  18  chr18_24277417   Sample    C    G        0      0        2 
  18  chr18_24309591     AAsi    A    C        0      0        2 
  18  chr18_24309591     AKia    A    C        0      0        2 
  18  chr18_24309591     AOna    A    C        0      0        2 
  18  chr18_24309591     ASom    A    C        0      0        2 
  18  chr18_24309591     HCab    A    C        0      0        2 
  18  chr18_24309591     HPrz    A    C        0      0        2 
  18  chr18_24309591     ZBoe    A    C      0.5      1        2 
  18  chr18_24309591     ZGre    A    C        0      0        2 
  18  chr18_24309591     ZHar    A    C        0      0        2 
  18  chr18_24309591   Sample    A    C        0      0        2 
  18  chr18_24334747     AAsi    G    T        1      2        2 
  18  chr18_24334747     AKia    G    T        0      0        2 
  18  chr18_24334747     AOna    G    T        0      0        2 
  18  chr18_24334747     ASom    G    T        1      2        2 
  18  chr18_24334747     HCab    G    T        0      0        2 
  18  chr18_24334747     HPrz    G    T        0      0        2 
  18  chr18_24334747     ZBoe    G    T        0      0        2 
  18  chr18_24334747     ZGre    G    T        0      0        2 
  18  chr18_24334747     ZHar    G    T        0      0        2 
  18  chr18_24334747   Sample    G    T        0      0        2 
  18  chr18_24370360     AAsi    G    C        0      0        2 
  18  chr18_24370360     AKia    G    C        0      0        2 
  18  chr18_24370360     AOna    G    C        0      0        2 
  18  chr18_24370360     ASom    G    C        0      0        2 
  18  chr18_24370360     HCab    G    C        1      2        2 
  18  chr18_24370360     HPrz    G    C        1      2        2 
  18  chr18_24370360     ZBoe    G    C        0      0        2 
  18  chr18_24370360     ZGre    G    C        0      0        2 
  18  chr18_24370360     ZHar    G    C        0      0        2 
  18  chr18_24370360   Sample    G    C        1      2        2 
  18  chr18_24372081     AAsi    T    A        0      0        2 
  18  chr18_24372081     AKia    T    A        0      0        2 
  18  chr18_24372081     AOna    T    A        0      0        2 
  18  chr18_24372081     ASom    T    A        0      0        2 
  18  chr18_24372081     HCab    T    A        1      2        2 
  18  chr18_24372081     HPrz    T    A        1      2        2 
  18  chr18_24372081     ZBoe    T    A        0      0        2 
  18  chr18_24372081     ZGre    T    A        0      0        2 
  18  chr18_24372081     ZHar    T    A        0      0        2 
  18  chr18_24372081   Sample    T    A        1      2        2 
  18  chr18_24372401     AAsi    G    C        0      0        2 
  18  chr18_24372401     AKia    G    C        0      0        2 
  18  chr18_24372401     AOna    G    C        0      0        2 
  18  chr18_24372401     ASom    G    C        0      0        2 
  18  chr18_24372401     HCab    G    C        1      2        2 
  18  chr18_24372401     HPrz    G    C        1      2        2 
  18  chr18_24372401     ZBoe    G    C        0      0        2 
  18  chr18_24372401     ZGre    G    C        0      0        2 
  18  chr18_24372401     ZHar    G    C        0      0        2 
  18  chr18_24372401   Sample    G    C        1      2        2 
  18  chr18_24373885     AAsi    A    T        0      0        2 
  18  chr18_24373885     AKia    A    T        0      0        2 
  18  chr18_24373885     AOna    A    T        0      0        2 
  18  chr18_24373885     ASom    A    T        0      0        2 
  18  chr18_24373885     HCab    A    T        1      2        2 
  18  chr18_24373885     HPrz    A    T        1      2        2 
  18  chr18_24373885     ZBoe    A    T        0      0        2 
  18  chr18_24373885     ZGre    A    T        0      0        2 
  18  chr18_24373885     ZHar    A    T        0      0        2 
  18  chr18_24373885   Sample    A    T        1      2        2 
  18  chr18_24408241     AAsi    T    G        0      0        2 
  18  chr18_24408241     AKia    T    G        0      0        2 
  18  chr18_24408241     AOna    T    G        0      0        2 
  18  chr18_24408241     ASom    T    G        0      0        2 
  18  chr18_24408241     HCab    T    G        1      2        2 
  18  chr18_24408241     HPrz    T    G        1      2        2 
  18  chr18_24408241     ZBoe    T    G        0      0        2 
  18  chr18_24408241     ZGre    T    G        0      0        2 
  18  chr18_24408241     ZHar    T    G        0      0        2 
  18  chr18_24408241   Sample    T    G        1      2        2 
  18  chr18_24408567     AAsi    T    G        0      0        2 
  18  chr18_24408567     AKia    T    G        0      0        2 
  18  chr18_24408567     AOna    T    G        0      0        2 
  18  chr18_24408567     ASom    T    G        0      0        2 
  18  chr18_24408567     HCab    T    G        1      2        2 
  18  chr18_24408567     HPrz    T    G        1      2        2 
  18  chr18_24408567     ZBoe    T    G        0      0        2 
  18  chr18_24408567     ZGre    T    G        0      0        2 
  18  chr18_24408567     ZHar    T    G        0      0        2 
  18  chr18_24408567   Sample    T    G        1      2        2 
  18  chr18_24413923     AAsi    A    C        0      0        2 
  18  chr18_24413923     AKia    A    C        0      0        2 
  18  chr18_24413923     AOna    A    C        0      0        2 
  18  chr18_24413923     ASom    A    C        0      0        2 
  18  chr18_24413923     HCab    A    C        1      2        2 
  18  chr18_24413923     HPrz    A    C        0      0        2 
  18  chr18_24413923     ZBoe    A    C        0      0        2 
  18  chr18_24413923     ZGre    A    C        0      0        2 
  18  chr18_24413923     ZHar    A    C        0      0        2 
  18  chr18_24413923   Sample    A    C        0      0        2 
  18  chr18_24421051     AAsi    G    C        0      0        2 
  18  chr18_24421051     AKia    G    C      0.5      1        2 
  18  chr18_24421051     AOna    G    C      0.5      1        2 
  18  chr18_24421051     ASom    G    C        0      0        2 
  18  chr18_24421051     HCab    G    C        0      0        2 
  18  chr18_24421051     HPrz    G    C        0      0        2 
  18  chr18_24421051     ZBoe    G    C        0      0        2 
  18  chr18_24421051     ZGre    G    C        0      0        2 
  18  chr18_24421051     ZHar    G    C        0      0        2 
  18  chr18_24421051   Sample    G    C        0      0        2 
  18  chr18_24429629     AAsi    A    T        0      0        2 
  18  chr18_24429629     AKia    A    T        0      0        2 
  18  chr18_24429629     AOna    A    T        0      0        2 
  18  chr18_24429629     ASom    A    T        0      0        2 
  18  chr18_24429629     HCab    A    T        1      2        2 
  18  chr18_24429629     HPrz    A    T        1      2        2 
  18  chr18_24429629     ZBoe    A    T        0      0        2 
  18  chr18_24429629     ZGre    A    T        0      0        2 
  18  chr18_24429629     ZHar    A    T        0      0        2 
  18  chr18_24429629   Sample    A    T        1      2        2 
  18  chr18_24446534     AAsi    G    T        0      0        2 
  18  chr18_24446534     AKia    G    T        0      0        2 
  18  chr18_24446534     AOna    G    T        0      0        2 
  18  chr18_24446534     ASom    G    T        0      0        2 
  18  chr18_24446534     HCab    G    T        1      2        2 
  18  chr18_24446534     HPrz    G    T        1      2        2 
  18  chr18_24446534     ZBoe    G    T        0      0        2 
  18  chr18_24446534     ZGre    G    T        0      0        2 
  18  chr18_24446534     ZHar    G    T        0      0        2 
  18  chr18_24446534   Sample    G    T        1      2        2 
  18  chr18_24455326     AAsi    A    C        0      0        2 
  18  chr18_24455326     AKia    A    C        0      0        2 
  18  chr18_24455326     AOna    A    C        0      0        2 
  18  chr18_24455326     ASom    A    C        0      0        2 
  18  chr18_24455326     HCab    A    C        1      2        2 
  18  chr18_24455326     HPrz    A    C        1      2        2 
  18  chr18_24455326     ZBoe    A    C        0      0        2 
  18  chr18_24455326     ZGre    A    C        0      0        2 
  18  chr18_24455326     ZHar    A    C        0      0        2 
  18  chr18_24455326   Sample    A    C        1      2        2 
  18  chr18_24484463     AAsi    G    T        0      0        2 
  18  chr18_24484463     AKia    G    T        0      0        2 
  18  chr18_24484463     AOna    G    T        0      0        2 
  18  chr18_24484463     ASom    G    T        0      0        2 
  18  chr18_24484463     HCab    G    T        1      2        2 
  18  chr18_24484463     HPrz    G    T        1      2        2 
  18  chr18_24484463     ZBoe    G    T        0      0        2 
  18  chr18_24484463     ZGre    G    T        0      0        2 
  18  chr18_24484463     ZHar    G    T        0      0        2 
  18  chr18_24484463   Sample    G    T        1      2        2 
  18  chr18_24508047     AAsi    C    A        0      0        2 
  18  chr18_24508047     AKia    C    A        1      2        2 
  18  chr18_24508047     AOna    C    A        1      2        2 
  18  chr18_24508047     ASom    C    A        0      0        2 
  18  chr18_24508047     HCab    C    A        0      0        2 
  18  chr18_24508047     HPrz    C    A        0      0        2 
  18  chr18_24508047     ZBoe    C    A        0      0        2 
  18  chr18_24508047     ZGre    C    A        0      0        2 
  18  chr18_24508047     ZHar    C    A        0      0        2 
  18  chr18_24508047   Sample    C    A        0      0        2 
  18  chr18_24548917     AAsi    A    C        0      0        2 
  18  chr18_24548917     AKia    A    C        0      0        2 
  18  chr18_24548917     AOna    A    C        0      0        2 
  18  chr18_24548917     ASom    A    C        0      0        2 
  18  chr18_24548917     HCab    A    C        1      2        2 
  18  chr18_24548917     HPrz    A    C        1      2        2 
  18  chr18_24548917     ZBoe    A    C        0      0        2 
  18  chr18_24548917     ZGre    A    C        0      0        2 
  18  chr18_24548917     ZHar    A    C        0      0        2 
  18  chr18_24548917   Sample    A    C        1      2        2 
  18  chr18_24594816     AAsi    C    A        0      0        2 
  18  chr18_24594816     AKia    C    A      0.5      1        2 
  18  chr18_24594816     AOna    C    A        0      0        2 
  18  chr18_24594816     ASom    C    A        0      0        2 
  18  chr18_24594816     HCab    C    A        0      0        2 
  18  chr18_24594816     HPrz    C    A        0      0        2 
  18  chr18_24594816     ZBoe    C    A        0      0        2 
  18  chr18_24594816     ZGre    C    A        0      0        2 
  18  chr18_24594816     ZHar    C    A        0      0        2 
  18  chr18_24594816   Sample    C    A        0      0        2 
  18  chr18_24601090     AAsi    C    G        0      0        2 
  18  chr18_24601090     AKia    C    G        0      0        2 
  18  chr18_24601090     AOna    C    G        0      0        2 
  18  chr18_24601090     ASom    C    G        0      0        2 
  18  chr18_24601090     HCab    C    G        0      0        2 
  18  chr18_24601090     HPrz    C    G        0      0        2 
  18  chr18_24601090     ZBoe    C    G        0      0        2 
  18  chr18_24601090     ZGre    C    G        0      0        2 
  18  chr18_24601090     ZHar    C    G        1      2        2 
  18  chr18_24601090   Sample    C    G        0      0        2 
  18  chr18_24623550     AAsi    C    A        0      0        2 
  18  chr18_24623550     AKia    C    A        0      0        2 
  18  chr18_24623550     AOna    C    A        0      0        2 
  18  chr18_24623550     ASom    C    A        0      0        2 
  18  chr18_24623550     HCab    C    A        0      0        2 
  18  chr18_24623550     HPrz    C    A        0      0        2 
  18  chr18_24623550     ZBoe    C    A        1      2        2 
  18  chr18_24623550     ZGre    C    A        0      0        2 
  18  chr18_24623550     ZHar    C    A        0      0        2 
  18  chr18_24623550   Sample    C    A        0      0        2 
  18  chr18_24718784     AAsi    T    A        0      0        2 
  18  chr18_24718784     AKia    T    A        0      0        2 
  18  chr18_24718784     AOna    T    A        0      0        2 
  18  chr18_24718784     ASom    T    A        0      0        2 
  18  chr18_24718784     HCab    T    A        0      0        2 
  18  chr18_24718784     HPrz    T    A        1      2        2 
  18  chr18_24718784     ZBoe    T    A        0      0        2 
  18  chr18_24718784     ZGre    T    A        0      0        2 
  18  chr18_24718784     ZHar    T    A        0      0        2 
  18  chr18_24718784   Sample    T    A        0      0        2 
  18  chr18_24734066     AAsi    G    T        0      0        2 
  18  chr18_24734066     AKia    G    T        0      0        2 
  18  chr18_24734066     AOna    G    T        1      2        2 
  18  chr18_24734066     ASom    G    T        0      0        2 
  18  chr18_24734066     HCab    G    T        0      0        2 
  18  chr18_24734066     HPrz    G    T        0      0        2 
  18  chr18_24734066     ZBoe    G    T        0      0        2 
  18  chr18_24734066     ZGre    G    T        0      0        2 
  18  chr18_24734066     ZHar    G    T        0      0        2 
  18  chr18_24734066   Sample    G    T        0      0        2 
  18  chr18_24773953     AAsi    C    G        0      0        2 
  18  chr18_24773953     AKia    C    G        0      0        2 
  18  chr18_24773953     AOna    C    G        0      0        2 
  18  chr18_24773953     ASom    C    G        0      0        2 
  18  chr18_24773953     HCab    C    G        0      0        2 
  18  chr18_24773953     HPrz    C    G        0      0        2 
  18  chr18_24773953     ZBoe    C    G        0      0        2 
  18  chr18_24773953     ZGre    C    G        0      0        2 
  18  chr18_24773953     ZHar    C    G      0.5      1        2 
  18  chr18_24773953   Sample    C    G        0      0        2 
  18  chr18_24778472     AAsi    T    G      0.5      1        2 
  18  chr18_24778472     AKia    T    G        0      0        2 
  18  chr18_24778472     AOna    T    G        0      0        2 
  18  chr18_24778472     ASom    T    G        0      0        2 
  18  chr18_24778472     HCab    T    G        0      0        2 
  18  chr18_24778472     HPrz    T    G        0      0        2 
  18  chr18_24778472     ZBoe    T    G        0      0        2 
  18  chr18_24778472     ZGre    T    G        0      0        2 
  18  chr18_24778472     ZHar    T    G        0      0        2 
  18  chr18_24778472   Sample    T    G        0      0        2 
  18  chr18_24779206     AAsi    C    A        0      0        2 
  18  chr18_24779206     AKia    C    A        0      0        2 
  18  chr18_24779206     AOna    C    A        0      0        2 
  18  chr18_24779206     ASom    C    A        0      0        2 
  18  chr18_24779206     HCab    C    A        0      0        2 
  18  chr18_24779206     HPrz    C    A        1      2        2 
  18  chr18_24779206     ZBoe    C    A        0      0        2 
  18  chr18_24779206     ZGre    C    A        0      0        2 
  18  chr18_24779206     ZHar    C    A        0      0        2 
  18  chr18_24779206   Sample    C    A        1      2        2 
  18  chr18_24788644     AAsi    G    T        0      0        2 
  18  chr18_24788644     AKia    G    T        0      0        2 
  18  chr18_24788644     AOna    G    T        0      0        2 
  18  chr18_24788644     ASom    G    T        0      0        2 
  18  chr18_24788644     HCab    G    T        1      2        2 
  18  chr18_24788644     HPrz    G    T        0      0        2 
  18  chr18_24788644     ZBoe    G    T        0      0        2 
  18  chr18_24788644     ZGre    G    T        0      0        2 
  18  chr18_24788644     ZHar    G    T        0      0        2 
  18  chr18_24788644   Sample    G    T        0      0        2 
  18  chr18_24796654     AAsi    C    A        0      0        2 
  18  chr18_24796654     AKia    C    A        0      0        2 
  18  chr18_24796654     AOna    C    A        0      0        2 
  18  chr18_24796654     ASom    C    A        0      0        2 
  18  chr18_24796654     HCab    C    A        1      2        2 
  18  chr18_24796654     HPrz    C    A        1      2        2 
  18  chr18_24796654     ZBoe    C    A        0      0        2 
  18  chr18_24796654     ZGre    C    A        0      0        2 
  18  chr18_24796654     ZHar    C    A        0      0        2 
  18  chr18_24796654   Sample    C    A        0      0        2 
  18  chr18_24823243     AAsi    G    C      0.5      1        2 
  18  chr18_24823243     AKia    G    C        0      0        2 
  18  chr18_24823243     AOna    G    C        0      0        2 
  18  chr18_24823243     ASom    G    C        0      0        2 
  18  chr18_24823243     HCab    G    C        0      0        2 
  18  chr18_24823243     HPrz    G    C        0      0        2 
  18  chr18_24823243     ZBoe    G    C        0      0        2 
  18  chr18_24823243     ZGre    G    C        0      0        2 
  18  chr18_24823243     ZHar    G    C        0      0        2 
  18  chr18_24823243   Sample    G    C        0      0        2 
  18  chr18_24828816     AAsi    A    T        0      0        2 
  18  chr18_24828816     AKia    A    T        0      0        2 
  18  chr18_24828816     AOna    A    T        0      0        2 
  18  chr18_24828816     ASom    A    T        0      0        2 
  18  chr18_24828816     HCab    A    T        1      2        2 
  18  chr18_24828816     HPrz    A    T        1      2        2 
  18  chr18_24828816     ZBoe    A    T        0      0        2 
  18  chr18_24828816     ZGre    A    T        0      0        2 
  18  chr18_24828816     ZHar    A    T        0      0        2 
  18  chr18_24828816   Sample    A    T        1      2        2 
  18  chr18_24830747     AAsi    C    G        0      0        2 
  18  chr18_24830747     AKia    C    G        1      2        2 
  18  chr18_24830747     AOna    C    G      0.5      1        2 
  18  chr18_24830747     ASom    C    G        0      0        2 
  18  chr18_24830747     HCab    C    G        0      0        2 
  18  chr18_24830747     HPrz    C    G        0      0        2 
  18  chr18_24830747     ZBoe    C    G        0      0        2 
  18  chr18_24830747     ZGre    C    G        0      0        2 
  18  chr18_24830747     ZHar    C    G        0      0        2 
  18  chr18_24830747   Sample    C    G        0      0        2 
  18  chr18_24836855     AAsi    A    C        0      0        2 
  18  chr18_24836855     AKia    A    C        0      0        2 
  18  chr18_24836855     AOna    A    C        0      0        2 
  18  chr18_24836855     ASom    A    C        0      0        2 
  18  chr18_24836855     HCab    A    C        1      2        2 
  18  chr18_24836855     HPrz    A    C        1      2        2 
  18  chr18_24836855     ZBoe    A    C        0      0        2 
  18  chr18_24836855     ZGre    A    C        0      0        2 
  18  chr18_24836855     ZHar    A    C        0      0        2 
  18  chr18_24836855   Sample    A    C        1      2        2 
  18  chr18_24838891     AAsi    A    T        0      0        2 
  18  chr18_24838891     AKia    A    T        0      0        2 
  18  chr18_24838891     AOna    A    T        0      0        2 
  18  chr18_24838891     ASom    A    T        0      0        2 
  18  chr18_24838891     HCab    A    T        1      2        2 
  18  chr18_24838891     HPrz    A    T        1      2        2 
  18  chr18_24838891     ZBoe    A    T        0      0        2 
  18  chr18_24838891     ZGre    A    T        0      0        2 
  18  chr18_24838891     ZHar    A    T        0      0        2 
  18  chr18_24838891   Sample    A    T        1      2        2 
  18  chr18_24858180     AAsi    C    G        0      0        2 
  18  chr18_24858180     AKia    C    G      0.5      1        2 
  18  chr18_24858180     AOna    C    G        0      0        2 
  18  chr18_24858180     ASom    C    G        0      0        2 
  18  chr18_24858180     HCab    C    G        0      0        2 
  18  chr18_24858180     HPrz    C    G        0      0        2 
  18  chr18_24858180     ZBoe    C    G        0      0        2 
  18  chr18_24858180     ZGre    C    G        0      0        2 
  18  chr18_24858180     ZHar    C    G        0      0        2 
  18  chr18_24858180   Sample    C    G        0      0        2 
  18  chr18_24874812     AAsi    G    C      0.5      1        2 
  18  chr18_24874812     AKia    G    C        0      0        2 
  18  chr18_24874812     AOna    G    C        0      0        2 
  18  chr18_24874812     ASom    G    C        0      0        2 
  18  chr18_24874812     HCab    G    C        0      0        2 
  18  chr18_24874812     HPrz    G    C        0      0        2 
  18  chr18_24874812     ZBoe    G    C        0      0        2 
  18  chr18_24874812     ZGre    G    C        0      0        2 
  18  chr18_24874812     ZHar    G    C        0      0        2 
  18  chr18_24874812   Sample    G    C        0      0        2 
  18  chr18_24898579     AAsi    C    G        0      0        2 
  18  chr18_24898579     AKia    C    G        0      0        2 
  18  chr18_24898579     AOna    C    G        0      0        2 
  18  chr18_24898579     ASom    C    G        0      0        2 
  18  chr18_24898579     HCab    C    G        0      0        2 
  18  chr18_24898579     HPrz    C    G        0      0        2 
  18  chr18_24898579     ZBoe    C    G        1      2        2 
  18  chr18_24898579     ZGre    C    G        0      0        2 
  18  chr18_24898579     ZHar    C    G        0      0        2 
  18  chr18_24898579   Sample    C    G        0      0        2 
  18  chr18_24916592     AAsi    C    A        0      0        2 
  18  chr18_24916592     AKia    C    A        0      0        2 
  18  chr18_24916592     AOna    C    A        0      0        2 
  18  chr18_24916592     ASom    C    A        0      0        2 
  18  chr18_24916592     HCab    C    A        0      0        2 
  18  chr18_24916592     HPrz    C    A        0      0        2 
  18  chr18_24916592     ZBoe    C    A        0      0        2 
  18  chr18_24916592     ZGre    C    A        1      2        2 
  18  chr18_24916592     ZHar    C    A        0      0        2 
  18  chr18_24916592   Sample    C    A        0      0        2 
  18  chr18_24920994     AAsi    T    A        0      0        2 
  18  chr18_24920994     AKia    T    A        0      0        2 
  18  chr18_24920994     AOna    T    A        0      0        2 
  18  chr18_24920994     ASom    T    A        0      0        2 
  18  chr18_24920994     HCab    T    A        0      0        2 
  18  chr18_24920994     HPrz    T    A        0      0        2 
  18  chr18_24920994     ZBoe    T    A        1      2        2 
  18  chr18_24920994     ZGre    T    A        0      0        2 
  18  chr18_24920994     ZHar    T    A        1      2        2 
  18  chr18_24920994   Sample    T    A        0      0        2 
  18  chr18_24923255     AAsi    G    T        0      0        2 
  18  chr18_24923255     AKia    G    T        0      0        2 
  18  chr18_24923255     AOna    G    T        0      0        2 
  18  chr18_24923255     ASom    G    T        0      0        2 
  18  chr18_24923255     HCab    G    T        1      2        2 
  18  chr18_24923255     HPrz    G    T        1      2        2 
  18  chr18_24923255     ZBoe    G    T        0      0        2 
  18  chr18_24923255     ZGre    G    T        0      0        2 
  18  chr18_24923255     ZHar    G    T        0      0        2 
  18  chr18_24923255   Sample    G    T        1      2        2 
  18  chr18_24931778     AAsi    G    T        0      0        2 
  18  chr18_24931778     AKia    G    T        1      2        2 
  18  chr18_24931778     AOna    G    T        0      0        2 
  18  chr18_24931778     ASom    G    T        0      0        2 
  18  chr18_24931778     HCab    G    T        0      0        2 
  18  chr18_24931778     HPrz    G    T        0      0        2 
  18  chr18_24931778     ZBoe    G    T        0      0        2 
  18  chr18_24931778     ZGre    G    T        0      0        2 
  18  chr18_24931778     ZHar    G    T        0      0        2 
  18  chr18_24931778   Sample    G    T        0      0        2 
  18  chr18_24939046     AAsi    T    G        0      0        2 
  18  chr18_24939046     AKia    T    G        0      0        2 
  18  chr18_24939046     AOna    T    G        0      0        2 
  18  chr18_24939046     ASom    T    G      0.5      1        2 
  18  chr18_24939046     HCab    T    G        0      0        2 
  18  chr18_24939046     HPrz    T    G        0      0        2 
  18  chr18_24939046     ZBoe    T    G        0      0        2 
  18  chr18_24939046     ZGre    T    G        0      0        2 
  18  chr18_24939046     ZHar    T    G        0      0        2 
  18  chr18_24939046   Sample    T    G        0      0        2 
  18  chr18_24940822     AAsi    C    A        0      0        2 
  18  chr18_24940822     AKia    C    A        0      0        2 
  18  chr18_24940822     AOna    C    A        0      0        2 
  18  chr18_24940822     ASom    C    A        0      0        2 
  18  chr18_24940822     HCab    C    A        0      0        2 
  18  chr18_24940822     HPrz    C    A        0      0        2 
  18  chr18_24940822     ZBoe    C    A        0      0        2 
  18  chr18_24940822     ZGre    C    A        0      0        2 
  18  chr18_24940822     ZHar    C    A      0.5      1        2 
  18  chr18_24940822   Sample    C    A        0      0        2 
  18  chr18_24973222     AAsi    G    T        0      0        2 
  18  chr18_24973222     AKia    G    T        0      0        2 
  18  chr18_24973222     AOna    G    T        0      0        2 
  18  chr18_24973222     ASom    G    T        0      0        2 
  18  chr18_24973222     HCab    G    T        0      0        2 
  18  chr18_24973222     HPrz    G    T        0      0        2 
  18  chr18_24973222     ZBoe    G    T        1      2        2 
  18  chr18_24973222     ZGre    G    T        0      0        2 
  18  chr18_24973222     ZHar    G    T        0      0        2 
  18  chr18_24973222   Sample    G    T        0      0        2 
  18  chr18_24978546     AAsi    C    G        0      0        2 
  18  chr18_24978546     AKia    C    G      0.5      1        2 
  18  chr18_24978546     AOna    C    G        0      0        2 
  18  chr18_24978546     ASom    C    G        0      0        2 
  18  chr18_24978546     HCab    C    G        0      0        2 
  18  chr18_24978546     HPrz    C    G        0      0        2 
  18  chr18_24978546     ZBoe    C    G        0      0        2 
  18  chr18_24978546     ZGre    C    G        0      0        2 
  18  chr18_24978546     ZHar    C    G        0      0        2 
  18  chr18_24978546   Sample    C    G        0      0        2 
  18  chr18_25005816     AAsi    G    C        0      0        2 
  18  chr18_25005816     AKia    G    C        0      0        2 
  18  chr18_25005816     AOna    G    C        0      0        2 
  18  chr18_25005816     ASom    G    C        0      0        2 
  18  chr18_25005816     HCab    G    C        1      2        2 
  18  chr18_25005816     HPrz    G    C        1      2        2 
  18  chr18_25005816     ZBoe    G    C        0      0        2 
  18  chr18_25005816     ZGre    G    C        0      0        2 
  18  chr18_25005816     ZHar    G    C        0      0        2 
  18  chr18_25005816   Sample    G    C        1      2        2 
  18  chr18_25020002     AAsi    C    G        0      0        2 
  18  chr18_25020002     AKia    C    G        0      0        2 
  18  chr18_25020002     AOna    C    G        0      0        2 
  18  chr18_25020002     ASom    C    G        0      0        2 
  18  chr18_25020002     HCab    C    G        1      2        2 
  18  chr18_25020002     HPrz    C    G        1      2        2 
  18  chr18_25020002     ZBoe    C    G        0      0        2 
  18  chr18_25020002     ZGre    C    G        0      0        2 
  18  chr18_25020002     ZHar    C    G        0      0        2 
  18  chr18_25020002   Sample    C    G        1      2        2 
  18  chr18_25020548     AAsi    G    T        0      0        2 
  18  chr18_25020548     AKia    G    T        0      0        2 
  18  chr18_25020548     AOna    G    T        0      0        2 
  18  chr18_25020548     ASom    G    T        0      0        2 
  18  chr18_25020548     HCab    G    T        1      2        2 
  18  chr18_25020548     HPrz    G    T        1      2        2 
  18  chr18_25020548     ZBoe    G    T        0      0        2 
  18  chr18_25020548     ZGre    G    T        0      0        2 
  18  chr18_25020548     ZHar    G    T        0      0        2 
  18  chr18_25020548   Sample    G    T        1      2        2 
  18  chr18_25026915     AAsi    A    C        0      0        2 
  18  chr18_25026915     AKia    A    C        0      0        2 
  18  chr18_25026915     AOna    A    C        0      0        2 
  18  chr18_25026915     ASom    A    C        0      0        2 
  18  chr18_25026915     HCab    A    C        0      0        2 
  18  chr18_25026915     HPrz    A    C        0      0        2 
  18  chr18_25026915     ZBoe    A    C        0      0        2 
  18  chr18_25026915     ZGre    A    C        0      0        2 
  18  chr18_25026915     ZHar    A    C        1      2        2 
  18  chr18_25026915   Sample    A    C        0      0        2 
  18  chr18_25045156     AAsi    C    G        0      0        2 
  18  chr18_25045156     AKia    C    G        0      0        2 
  18  chr18_25045156     AOna    C    G        0      0        2 
  18  chr18_25045156     ASom    C    G      0.5      1        2 
  18  chr18_25045156     HCab    C    G        0      0        2 
  18  chr18_25045156     HPrz    C    G        0      0        2 
  18  chr18_25045156     ZBoe    C    G        0      0        2 
  18  chr18_25045156     ZGre    C    G        0      0        2 
  18  chr18_25045156     ZHar    C    G        0      0        2 
  18  chr18_25045156   Sample    C    G        0      0        2 
  18  chr18_25073825     AAsi    A    C        0      0        2 
  18  chr18_25073825     AKia    A    C        0      0        2 
  18  chr18_25073825     AOna    A    C        0      0        2 
  18  chr18_25073825     ASom    A    C        0      0        2 
  18  chr18_25073825     HCab    A    C        0      0        2 
  18  chr18_25073825     HPrz    A    C        1      2        2 
  18  chr18_25073825     ZBoe    A    C        0      0        2 
  18  chr18_25073825     ZGre    A    C        0      0        2 
  18  chr18_25073825     ZHar    A    C        0      0        2 
  18  chr18_25073825   Sample    A    C        1      2        2 
  18  chr18_25140516     AAsi    A    C        0      0        2 
  18  chr18_25140516     AKia    A    C        0      0        2 
  18  chr18_25140516     AOna    A    C        0      0        2 
  18  chr18_25140516     ASom    A    C        0      0        2 
  18  chr18_25140516     HCab    A    C        1      2        2 
  18  chr18_25140516     HPrz    A    C        1      2        2 
  18  chr18_25140516     ZBoe    A    C        0      0        2 
  18  chr18_25140516     ZGre    A    C        0      0        2 
  18  chr18_25140516     ZHar    A    C        0      0        2 
  18  chr18_25140516   Sample    A    C        1      2        2 
  18  chr18_25155802     AAsi    C    G      0.5      1        2 
  18  chr18_25155802     AKia    C    G        0      0        2 
  18  chr18_25155802     AOna    C    G        0      0        2 
  18  chr18_25155802     ASom    C    G        0      0        2 
  18  chr18_25155802     HCab    C    G        0      0        2 
  18  chr18_25155802     HPrz    C    G        0      0        2 
  18  chr18_25155802     ZBoe    C    G        0      0        2 
  18  chr18_25155802     ZGre    C    G        0      0        2 
  18  chr18_25155802     ZHar    C    G        0      0        2 
  18  chr18_25155802   Sample    C    G        0      0        2 
  18  chr18_25173687     AAsi    G    T        0      0        2 
  18  chr18_25173687     AKia    G    T        0      0        2 
  18  chr18_25173687     AOna    G    T        0      0        2 
  18  chr18_25173687     ASom    G    T        0      0        2 
  18  chr18_25173687     HCab    G    T      0.5      1        2 
  18  chr18_25173687     HPrz    G    T        1      2        2 
  18  chr18_25173687     ZBoe    G    T        0      0        2 
  18  chr18_25173687     ZGre    G    T        0      0        2 
  18  chr18_25173687     ZHar    G    T        0      0        2 
  18  chr18_25173687   Sample    G    T        0      0        2 
  18  chr18_25177587     AAsi    T    A        1      2        2 
  18  chr18_25177587     AKia    T    A        1      2        2 
  18  chr18_25177587     AOna    T    A        1      2        2 
  18  chr18_25177587     ASom    T    A        1      2        2 
  18  chr18_25177587     HCab    T    A        0      0        2 
  18  chr18_25177587     HPrz    T    A        0      0        2 
  18  chr18_25177587     ZBoe    T    A        0      0        2 
  18  chr18_25177587     ZGre    T    A        0      0        2 
  18  chr18_25177587     ZHar    T    A        1      2        2 
  18  chr18_25177587   Sample    T    A        0      0        2 
  18  chr18_25192098     AAsi    A    T      0.5      1        2 
  18  chr18_25192098     AKia    A    T        0      0        2 
  18  chr18_25192098     AOna    A    T        0      0        2 
  18  chr18_25192098     ASom    A    T        0      0        2 
  18  chr18_25192098     HCab    A    T        0      0        2 
  18  chr18_25192098     HPrz    A    T        0      0        2 
  18  chr18_25192098     ZBoe    A    T        0      0        2 
  18  chr18_25192098     ZGre    A    T        0      0        2 
  18  chr18_25192098     ZHar    A    T        0      0        2 
  18  chr18_25192098   Sample    A    T        0      0        2 
  18  chr18_25193898     AAsi    A    T        1      2        2 
  18  chr18_25193898     AKia    A    T        0      0        2 
  18  chr18_25193898     AOna    A    T        0      0        2 
  18  chr18_25193898     ASom    A    T        1      2        2 
  18  chr18_25193898     HCab    A    T        0      0        2 
  18  chr18_25193898     HPrz    A    T        0      0        2 
  18  chr18_25193898     ZBoe    A    T        0      0        2 
  18  chr18_25193898     ZGre    A    T        0      0        2 
  18  chr18_25193898     ZHar    A    T        0      0        2 
  18  chr18_25193898   Sample    A    T        0      0        2 
  18  chr18_25206282     AAsi    A    T        0      0        2 
  18  chr18_25206282     AKia    A    T        0      0        2 
  18  chr18_25206282     AOna    A    T        0      0        2 
  18  chr18_25206282     ASom    A    T        0      0        2 
  18  chr18_25206282     HCab    A    T        1      2        2 
  18  chr18_25206282     HPrz    A    T        1      2        2 
  18  chr18_25206282     ZBoe    A    T        0      0        2 
  18  chr18_25206282     ZGre    A    T        0      0        2 
  18  chr18_25206282     ZHar    A    T        0      0        2 
  18  chr18_25206282   Sample    A    T        1      2        2 
  18  chr18_25208499     AAsi    T    A        0      0        2 
  18  chr18_25208499     AKia    T    A        0      0        2 
  18  chr18_25208499     AOna    T    A        0      0        2 
  18  chr18_25208499     ASom    T    A        0      0        2 
  18  chr18_25208499     HCab    T    A        0      0        2 
  18  chr18_25208499     HPrz    T    A        0      0        2 
  18  chr18_25208499     ZBoe    T    A      0.5      1        2 
  18  chr18_25208499     ZGre    T    A        0      0        2 
  18  chr18_25208499     ZHar    T    A        0      0        2 
  18  chr18_25208499   Sample    T    A        0      0        2 
  18  chr18_25209067     AAsi    A    T        1      2        2 
  18  chr18_25209067     AKia    A    T        0      0        2 
  18  chr18_25209067     AOna    A    T        0      0        2 
  18  chr18_25209067     ASom    A    T        1      2        2 
  18  chr18_25209067     HCab    A    T        0      0        2 
  18  chr18_25209067     HPrz    A    T        0      0        2 
  18  chr18_25209067     ZBoe    A    T        0      0        2 
  18  chr18_25209067     ZGre    A    T        0      0        2 
  18  chr18_25209067     ZHar    A    T        0      0        2 
  18  chr18_25209067   Sample    A    T        0      0        2 
  18  chr18_25284341     AAsi    C    A        0      0        2 
  18  chr18_25284341     AKia    C    A        0      0        2 
  18  chr18_25284341     AOna    C    A        0      0        2 
  18  chr18_25284341     ASom    C    A        0      0        2 
  18  chr18_25284341     HCab    C    A        0      0        2 
  18  chr18_25284341     HPrz    C    A        0      0        2 
  18  chr18_25284341     ZBoe    C    A        0      0        2 
  18  chr18_25284341     ZGre    C    A      0.5      1        2 
  18  chr18_25284341     ZHar    C    A        0      0        2 
  18  chr18_25284341   Sample    C    A        0      0        2 
  18  chr18_25290501     AAsi    C    G        0      0        2 
  18  chr18_25290501     AKia    C    G        0      0        2 
  18  chr18_25290501     AOna    C    G      0.5      1        2 
  18  chr18_25290501     ASom    C    G        0      0        2 
  18  chr18_25290501     HCab    C    G        0      0        2 
  18  chr18_25290501     HPrz    C    G        0      0        2 
  18  chr18_25290501     ZBoe    C    G        0      0        2 
  18  chr18_25290501     ZGre    C    G        0      0        2 
  18  chr18_25290501     ZHar    C    G        0      0        2 
  18  chr18_25290501   Sample    C    G        0      0        2 
  18  chr18_25311860     AAsi    G    T        0      0        2 
  18  chr18_25311860     AKia    G    T        0      0        2 
  18  chr18_25311860     AOna    G    T        0      0        2 
  18  chr18_25311860     ASom    G    T        0      0        2 
  18  chr18_25311860     HCab    G    T        0      0        2 
  18  chr18_25311860     HPrz    G    T        1      2        2 
  18  chr18_25311860     ZBoe    G    T        0      0        2 
  18  chr18_25311860     ZGre    G    T        0      0        2 
  18  chr18_25311860     ZHar    G    T        0      0        2 
  18  chr18_25311860   Sample    G    T        0      0        2 
  18  chr18_25314792     AAsi    T    G        0      0        2 
  18  chr18_25314792     AKia    T    G        0      0        2 
  18  chr18_25314792     AOna    T    G        0      0        2 
  18  chr18_25314792     ASom    T    G        0      0        2 
  18  chr18_25314792     HCab    T    G        0      0        2 
  18  chr18_25314792     HPrz    T    G        0      0        2 
  18  chr18_25314792     ZBoe    T    G      0.5      1        2 
  18  chr18_25314792     ZGre    T    G        0      0        2 
  18  chr18_25314792     ZHar    T    G        0      0        2 
  18  chr18_25314792   Sample    T    G        0      0        2 
  18  chr18_25348344     AAsi    C    G        0      0        2 
  18  chr18_25348344     AKia    C    G        0      0        2 
  18  chr18_25348344     AOna    C    G        0      0        2 
  18  chr18_25348344     ASom    C    G      0.5      1        2 
  18  chr18_25348344     HCab    C    G        0      0        2 
  18  chr18_25348344     HPrz    C    G        0      0        2 
  18  chr18_25348344     ZBoe    C    G        0      0        2 
  18  chr18_25348344     ZGre    C    G        0      0        2 
  18  chr18_25348344     ZHar    C    G        0      0        2 
  18  chr18_25348344   Sample    C    G        0      0        2 
  18  chr18_25359539     AAsi    A    C        0      0        2 
  18  chr18_25359539     AKia    A    C        1      2        2 
  18  chr18_25359539     AOna    A    C        0      0        2 
  18  chr18_25359539     ASom    A    C        0      0        2 
  18  chr18_25359539     HCab    A    C        0      0        2 
  18  chr18_25359539     HPrz    A    C        0      0        2 
  18  chr18_25359539     ZBoe    A    C        0      0        2 
  18  chr18_25359539     ZGre    A    C        0      0        2 
  18  chr18_25359539     ZHar    A    C        0      0        2 
  18  chr18_25359539   Sample    A    C        0      0        2 
  18  chr18_25375125     AAsi    A    T        0      0        2 
  18  chr18_25375125     AKia    A    T        0      0        2 
  18  chr18_25375125     AOna    A    T        0      0        2 
  18  chr18_25375125     ASom    A    T        0      0        2 
  18  chr18_25375125     HCab    A    T        0      0        2 
  18  chr18_25375125     HPrz    A    T        0      0        2 
  18  chr18_25375125     ZBoe    A    T        0      0        2 
  18  chr18_25375125     ZGre    A    T        0      0        2 
  18  chr18_25375125     ZHar    A    T        1      2        2 
  18  chr18_25375125   Sample    A    T        0      0        2 
  18  chr18_25381868     AAsi    T    G        0      0        2 
  18  chr18_25381868     AKia    T    G        0      0        2 
  18  chr18_25381868     AOna    T    G        0      0        2 
  18  chr18_25381868     ASom    T    G        0      0        2 
  18  chr18_25381868     HCab    T    G      0.5      1        2 
  18  chr18_25381868     HPrz    T    G        0      0        2 
  18  chr18_25381868     ZBoe    T    G        0      0        2 
  18  chr18_25381868     ZGre    T    G        0      0        2 
  18  chr18_25381868     ZHar    T    G        0      0        2 
  18  chr18_25381868   Sample    T    G        0      0        2 
  18  chr18_25389095     AAsi    A    C        0      0        2 
  18  chr18_25389095     AKia    A    C        0      0        2 
  18  chr18_25389095     AOna    A    C        0      0        2 
  18  chr18_25389095     ASom    A    C        0      0        2 
  18  chr18_25389095     HCab    A    C        0      0        2 
  18  chr18_25389095     HPrz    A    C        0      0        2 
  18  chr18_25389095     ZBoe    A    C        0      0        2 
  18  chr18_25389095     ZGre    A    C      0.5      1        2 
  18  chr18_25389095     ZHar    A    C        0      0        2 
  18  chr18_25389095   Sample    A    C        0      0        2 
  18  chr18_25418178     AAsi    G    C        0      0        2 
  18  chr18_25418178     AKia    G    C        0      0        2 
  18  chr18_25418178     AOna    G    C      0.5      1        2 
  18  chr18_25418178     ASom    G    C        0      0        2 
  18  chr18_25418178     HCab    G    C        0      0        2 
  18  chr18_25418178     HPrz    G    C        0      0        2 
  18  chr18_25418178     ZBoe    G    C        0      0        2 
  18  chr18_25418178     ZGre    G    C        0      0        2 
  18  chr18_25418178     ZHar    G    C        0      0        2 
  18  chr18_25418178   Sample    G    C        0      0        2 
  18  chr18_25420948     AAsi    C    A        0      0        2 
  18  chr18_25420948     AKia    C    A        0      0        2 
  18  chr18_25420948     AOna    C    A      0.5      1        2 
  18  chr18_25420948     ASom    C    A        0      0        2 
  18  chr18_25420948     HCab    C    A        0      0        2 
  18  chr18_25420948     HPrz    C    A        0      0        2 
  18  chr18_25420948     ZBoe    C    A        0      0        2 
  18  chr18_25420948     ZGre    C    A        0      0        2 
  18  chr18_25420948     ZHar    C    A        0      0        2 
  18  chr18_25420948   Sample    C    A        0      0        2 
  18  chr18_25443729     AAsi    A    C      0.5      1        2 
  18  chr18_25443729     AKia    A    C        0      0        2 
  18  chr18_25443729     AOna    A    C        0      0        2 
  18  chr18_25443729     ASom    A    C        0      0        2 
  18  chr18_25443729     HCab    A    C        0      0        2 
  18  chr18_25443729     HPrz    A    C        0      0        2 
  18  chr18_25443729     ZBoe    A    C        0      0        2 
  18  chr18_25443729     ZGre    A    C        0      0        2 
  18  chr18_25443729     ZHar    A    C        0      0        2 
  18  chr18_25443729   Sample    A    C        0      0        2 
  18  chr18_25458619     AAsi    G    T        0      0        2 
  18  chr18_25458619     AKia    G    T        0      0        2 
  18  chr18_25458619     AOna    G    T        1      2        2 
  18  chr18_25458619     ASom    G    T        0      0        2 
  18  chr18_25458619     HCab    G    T        0      0        2 
  18  chr18_25458619     HPrz    G    T        0      0        2 
  18  chr18_25458619     ZBoe    G    T        0      0        2 
  18  chr18_25458619     ZGre    G    T        0      0        2 
  18  chr18_25458619     ZHar    G    T        0      0        2 
  18  chr18_25458619   Sample    G    T        0      0        2 
  18  chr18_25468173     AAsi    T    A        0      0        2 
  18  chr18_25468173     AKia    T    A        0      0        2 
  18  chr18_25468173     AOna    T    A        1      2        2 
  18  chr18_25468173     ASom    T    A        0      0        2 
  18  chr18_25468173     HCab    T    A        0      0        2 
  18  chr18_25468173     HPrz    T    A        0      0        2 
  18  chr18_25468173     ZBoe    T    A        1      2        2 
  18  chr18_25468173     ZGre    T    A        1      2        2 
  18  chr18_25468173     ZHar    T    A        1      2        2 
  18  chr18_25468173   Sample    T    A        0      0        2 
  18  chr18_25490376     AAsi    C    A        0      0        2 
  18  chr18_25490376     AKia    C    A        0      0        2 
  18  chr18_25490376     AOna    C    A        0      0        2 
  18  chr18_25490376     ASom    C    A        0      0        2 
  18  chr18_25490376     HCab    C    A        1      2        2 
  18  chr18_25490376     HPrz    C    A        1      2        2 
  18  chr18_25490376     ZBoe    C    A        0      0        2 
  18  chr18_25490376     ZGre    C    A        0      0        2 
  18  chr18_25490376     ZHar    C    A        0      0        2 
  18  chr18_25490376   Sample    C    A        1      2        2 
  18  chr18_25531705     AAsi    C    A        1      2        2 
  18  chr18_25531705     AKia    C    A        0      0        2 
  18  chr18_25531705     AOna    C    A        0      0        2 
  18  chr18_25531705     ASom    C    A        1      2        2 
  18  chr18_25531705     HCab    C    A        0      0        2 
  18  chr18_25531705     HPrz    C    A        0      0        2 
  18  chr18_25531705     ZBoe    C    A        0      0        2 
  18  chr18_25531705     ZGre    C    A        0      0        2 
  18  chr18_25531705     ZHar    C    A        0      0        2 
  18  chr18_25531705   Sample    C    A        0      0        2 
  18  chr18_25538479     AAsi    G    T        0      0        2 
  18  chr18_25538479     AKia    G    T        0      0        2 
  18  chr18_25538479     AOna    G    T        0      0        2 
  18  chr18_25538479     ASom    G    T        0      0        2 
  18  chr18_25538479     HCab    G    T        0      0        2 
  18  chr18_25538479     HPrz    G    T        0      0        2 
  18  chr18_25538479     ZBoe    G    T      0.5      1        2 
  18  chr18_25538479     ZGre    G    T        0      0        2 
  18  chr18_25538479     ZHar    G    T        0      0        2 
  18  chr18_25538479   Sample    G    T        0      0        2 
  18  chr18_25574764     AAsi    G    T        0      0        2 
  18  chr18_25574764     AKia    G    T        0      0        2 
  18  chr18_25574764     AOna    G    T        0      0        2 
  18  chr18_25574764     ASom    G    T        0      0        2 
  18  chr18_25574764     HCab    G    T        1      2        2 
  18  chr18_25574764     HPrz    G    T        1      2        2 
  18  chr18_25574764     ZBoe    G    T        0      0        2 
  18  chr18_25574764     ZGre    G    T        0      0        2 
  18  chr18_25574764     ZHar    G    T        0      0        2 
  18  chr18_25574764   Sample    G    T        1      2        2 
  18  chr18_25610238     AAsi    A    T        0      0        2 
  18  chr18_25610238     AKia    A    T        0      0        2 
  18  chr18_25610238     AOna    A    T        0      0        2 
  18  chr18_25610238     ASom    A    T        0      0        2 
  18  chr18_25610238     HCab    A    T        1      2        2 
  18  chr18_25610238     HPrz    A    T        1      2        2 
  18  chr18_25610238     ZBoe    A    T        0      0        2 
  18  chr18_25610238     ZGre    A    T        0      0        2 
  18  chr18_25610238     ZHar    A    T        0      0        2 
  18  chr18_25610238   Sample    A    T        1      2        2 
  18  chr18_25655257     AAsi    T    A        0      0        2 
  18  chr18_25655257     AKia    T    A        0      0        2 
  18  chr18_25655257     AOna    T    A        0      0        2 
  18  chr18_25655257     ASom    T    A        0      0        2 
  18  chr18_25655257     HCab    T    A      0.5      1        2 
  18  chr18_25655257     HPrz    T    A        0      0        2 
  18  chr18_25655257     ZBoe    T    A        0      0        2 
  18  chr18_25655257     ZGre    T    A        0      0        2 
  18  chr18_25655257     ZHar    T    A        0      0        2 
  18  chr18_25655257   Sample    T    A        1      2        2 
  18  chr18_25658361     AAsi    G    T        0      0        2 
  18  chr18_25658361     AKia    G    T        0      0        2 
  18  chr18_25658361     AOna    G    T        0      0        2 
  18  chr18_25658361     ASom    G    T        0      0        2 
  18  chr18_25658361     HCab    G    T        0      0        2 
  18  chr18_25658361     HPrz    G    T        0      0        2 
  18  chr18_25658361     ZBoe    G    T        0      0        2 
  18  chr18_25658361     ZGre    G    T      0.5      1        2 
  18  chr18_25658361     ZHar    G    T        0      0        2 
  18  chr18_25658361   Sample    G    T        0      0        2 
  18  chr18_25683158     AAsi    A    C        1      2        2 
  18  chr18_25683158     AKia    A    C        0      0        2 
  18  chr18_25683158     AOna    A    C        0      0        2 
  18  chr18_25683158     ASom    A    C        0      0        2 
  18  chr18_25683158     HCab    A    C        0      0        2 
  18  chr18_25683158     HPrz    A    C        0      0        2 
  18  chr18_25683158     ZBoe    A    C        0      0        2 
  18  chr18_25683158     ZGre    A    C        0      0        2 
  18  chr18_25683158     ZHar    A    C        0      0        2 
  18  chr18_25683158   Sample    A    C        0      0        2 
  18  chr18_25701712     AAsi    G    C        0      0        2 
  18  chr18_25701712     AKia    G    C        0      0        2 
  18  chr18_25701712     AOna    G    C        0      0        2 
  18  chr18_25701712     ASom    G    C        0      0        2 
  18  chr18_25701712     HCab    G    C        0      0        2 
  18  chr18_25701712     HPrz    G    C        0      0        2 
  18  chr18_25701712     ZBoe    G    C        0      0        2 
  18  chr18_25701712     ZGre    G    C        1      2        2 
  18  chr18_25701712     ZHar    G    C        0      0        2 
  18  chr18_25701712   Sample    G    C        0      0        2 
  18  chr18_25722573     AAsi    A    C        1      2        2 
  18  chr18_25722573     AKia    A    C        0      0        2 
  18  chr18_25722573     AOna    A    C        0      0        2 
  18  chr18_25722573     ASom    A    C        1      2        2 
  18  chr18_25722573     HCab    A    C        0      0        2 
  18  chr18_25722573     HPrz    A    C        0      0        2 
  18  chr18_25722573     ZBoe    A    C        0      0        2 
  18  chr18_25722573     ZGre    A    C        0      0        2 
  18  chr18_25722573     ZHar    A    C        0      0        2 
  18  chr18_25722573   Sample    A    C        0      0        2 
  18  chr18_25723435     AAsi    G    T        0      0        2 
  18  chr18_25723435     AKia    G    T        0      0        2 
  18  chr18_25723435     AOna    G    T        0      0        2 
  18  chr18_25723435     ASom    G    T        0      0        2 
  18  chr18_25723435     HCab    G    T        1      2        2 
  18  chr18_25723435     HPrz    G    T        1      2        2 
  18  chr18_25723435     ZBoe    G    T        0      0        2 
  18  chr18_25723435     ZGre    G    T        0      0        2 
  18  chr18_25723435     ZHar    G    T        0      0        2 
  18  chr18_25723435   Sample    G    T        1      2        2 
  18  chr18_25782146     AAsi    G    T        0      0        2 
  18  chr18_25782146     AKia    G    T        0      0        2 
  18  chr18_25782146     AOna    G    T        0      0        2 
  18  chr18_25782146     ASom    G    T        0      0        2 
  18  chr18_25782146     HCab    G    T        0      0        2 
  18  chr18_25782146     HPrz    G    T        0      0        2 
  18  chr18_25782146     ZBoe    G    T        1      2        2 
  18  chr18_25782146     ZGre    G    T        1      2        2 
  18  chr18_25782146     ZHar    G    T        1      2        2 
  18  chr18_25782146   Sample    G    T        0      0        2 
  18  chr18_25805112     AAsi    C    A        0      0        2 
  18  chr18_25805112     AKia    C    A        0      0        2 
  18  chr18_25805112     AOna    C    A        0      0        2 
  18  chr18_25805112     ASom    C    A        0      0        2 
  18  chr18_25805112     HCab    C    A        1      2        2 
  18  chr18_25805112     HPrz    C    A        1      2        2 
  18  chr18_25805112     ZBoe    C    A        0      0        2 
  18  chr18_25805112     ZGre    C    A        0      0        2 
  18  chr18_25805112     ZHar    C    A        0      0        2 
  18  chr18_25805112   Sample    C    A        1      2        2 
  18  chr18_25897873     AAsi    C    A        0      0        2 
  18  chr18_25897873     AKia    C    A        0      0        2 
  18  chr18_25897873     AOna    C    A        0      0        2 
  18  chr18_25897873     ASom    C    A        0      0        2 
  18  chr18_25897873     HCab    C    A        1      2        2 
  18  chr18_25897873     HPrz    C    A        1      2        2 
  18  chr18_25897873     ZBoe    C    A        0      0        2 
  18  chr18_25897873     ZGre    C    A        0      0        2 
  18  chr18_25897873     ZHar    C    A        0      0        2 
  18  chr18_25897873   Sample    C    A        1      2        2 
  18  chr18_25915074     AAsi    G    C        0      0        2 
  18  chr18_25915074     AKia    G    C        0      0        2 
  18  chr18_25915074     AOna    G    C        0      0        2 
  18  chr18_25915074     ASom    G    C        0      0        2 
  18  chr18_25915074     HCab    G    C        1      2        2 
  18  chr18_25915074     HPrz    G    C        1      2        2 
  18  chr18_25915074     ZBoe    G    C        0      0        2 
  18  chr18_25915074     ZGre    G    C        0      0        2 
  18  chr18_25915074     ZHar    G    C        0      0        2 
  18  chr18_25915074   Sample    G    C        1      2        2 
  18  chr18_25918154     AAsi    G    C        0      0        2 
  18  chr18_25918154     AKia    G    C        0      0        2 
  18  chr18_25918154     AOna    G    C        0      0        2 
  18  chr18_25918154     ASom    G    C        0      0        2 
  18  chr18_25918154     HCab    G    C        0      0        2 
  18  chr18_25918154     HPrz    G    C        0      0        2 
  18  chr18_25918154     ZBoe    G    C        0      0        2 
  18  chr18_25918154     ZGre    G    C      0.5      1        2 
  18  chr18_25918154     ZHar    G    C        0      0        2 
  18  chr18_25918154   Sample    G    C        0      0        2 
  18  chr18_25936391     AAsi    A    C        0      0        2 
  18  chr18_25936391     AKia    A    C        0      0        2 
  18  chr18_25936391     AOna    A    C        0      0        2 
  18  chr18_25936391     ASom    A    C        0      0        2 
  18  chr18_25936391     HCab    A    C        1      2        2 
  18  chr18_25936391     HPrz    A    C        1      2        2 
  18  chr18_25936391     ZBoe    A    C        0      0        2 
  18  chr18_25936391     ZGre    A    C        0      0        2 
  18  chr18_25936391     ZHar    A    C        0      0        2 
  18  chr18_25936391   Sample    A    C        1      2        2 
  18  chr18_25967702     AAsi    A    C        0      0        2 
  18  chr18_25967702     AKia    A    C        0      0        2 
  18  chr18_25967702     AOna    A    C        0      0        2 
  18  chr18_25967702     ASom    A    C        0      0        2 
  18  chr18_25967702     HCab    A    C        0      0        2 
  18  chr18_25967702     HPrz    A    C        0      0        2 
  18  chr18_25967702     ZBoe    A    C        0      0        2 
  18  chr18_25967702     ZGre    A    C        0      0        2 
  18  chr18_25967702     ZHar    A    C      0.5      1        2 
  18  chr18_25967702   Sample    A    C        0      0        2 
  18  chr18_25967913     AAsi    C    G        0      0        2 
  18  chr18_25967913     AKia    C    G        0      0        2 
  18  chr18_25967913     AOna    C    G        0      0        2 
  18  chr18_25967913     ASom    C    G        0      0        2 
  18  chr18_25967913     HCab    C    G        1      2        2 
  18  chr18_25967913     HPrz    C    G        1      2        2 
  18  chr18_25967913     ZBoe    C    G        0      0        2 
  18  chr18_25967913     ZGre    C    G        0      0        2 
  18  chr18_25967913     ZHar    C    G        0      0        2 
  18  chr18_25967913   Sample    C    G        1      2        2 
  18  chr18_26025878     AAsi    G    C        0      0        2 
  18  chr18_26025878     AKia    G    C        0      0        2 
  18  chr18_26025878     AOna    G    C        0      0        2 
  18  chr18_26025878     ASom    G    C        0      0        2 
  18  chr18_26025878     HCab    G    C        1      2        2 
  18  chr18_26025878     HPrz    G    C        1      2        2 
  18  chr18_26025878     ZBoe    G    C        0      0        2 
  18  chr18_26025878     ZGre    G    C        0      0        2 
  18  chr18_26025878     ZHar    G    C        0      0        2 
  18  chr18_26025878   Sample    G    C        1      2        2 
  18  chr18_26070801     AAsi    A    T        0      0        2 
  18  chr18_26070801     AKia    A    T        0      0        2 
  18  chr18_26070801     AOna    A    T        0      0        2 
  18  chr18_26070801     ASom    A    T        0      0        2 
  18  chr18_26070801     HCab    A    T        0      0        2 
  18  chr18_26070801     HPrz    A    T        0      0        2 
  18  chr18_26070801     ZBoe    A    T        0      0        2 
  18  chr18_26070801     ZGre    A    T        0      0        2 
  18  chr18_26070801     ZHar    A    T      0.5      1        2 
  18  chr18_26070801   Sample    A    T        0      0        2 
  18  chr18_26092200     AAsi    G    C        0      0        2 
  18  chr18_26092200     AKia    G    C        0      0        2 
  18  chr18_26092200     AOna    G    C      0.5      1        2 
  18  chr18_26092200     ASom    G    C        0      0        2 
  18  chr18_26092200     HCab    G    C        0      0        2 
  18  chr18_26092200     HPrz    G    C        0      0        2 
  18  chr18_26092200     ZBoe    G    C        0      0        2 
  18  chr18_26092200     ZGre    G    C        0      0        2 
  18  chr18_26092200     ZHar    G    C        0      0        2 
  18  chr18_26092200   Sample    G    C        0      0        2 
  18  chr18_26121871     AAsi    C    G        0      0        2 
  18  chr18_26121871     AKia    C    G        0      0        2 
  18  chr18_26121871     AOna    C    G        0      0        2 
  18  chr18_26121871     ASom    C    G        0      0        2 
  18  chr18_26121871     HCab    C    G        1      2        2 
  18  chr18_26121871     HPrz    C    G        1      2        2 
  18  chr18_26121871     ZBoe    C    G        0      0        2 
  18  chr18_26121871     ZGre    C    G        0      0        2 
  18  chr18_26121871     ZHar    C    G        0      0        2 
  18  chr18_26121871   Sample    C    G        1      2        2 
  18  chr18_26129579     AAsi    C    A        0      0        2 
  18  chr18_26129579     AKia    C    A        0      0        2 
  18  chr18_26129579     AOna    C    A        0      0        2 
  18  chr18_26129579     ASom    C    A        0      0        2 
  18  chr18_26129579     HCab    C    A      0.5      1        2 
  18  chr18_26129579     HPrz    C    A        0      0        2 
  18  chr18_26129579     ZBoe    C    A        0      0        2 
  18  chr18_26129579     ZGre    C    A        0      0        2 
  18  chr18_26129579     ZHar    C    A        0      0        2 
  18  chr18_26129579   Sample    C    A        0      0        2 
  18  chr18_26129671     AAsi    G    T        0      0        2 
  18  chr18_26129671     AKia    G    T        0      0        2 
  18  chr18_26129671     AOna    G    T        0      0        2 
  18  chr18_26129671     ASom    G    T        0      0        2 
  18  chr18_26129671     HCab    G    T        0      0        2 
  18  chr18_26129671     HPrz    G    T        0      0        2 
  18  chr18_26129671     ZBoe    G    T        0      0        2 
  18  chr18_26129671     ZGre    G    T        1      2        2 
  18  chr18_26129671     ZHar    G    T        0      0        2 
  18  chr18_26129671   Sample    G    T        0      0        2 
  18  chr18_26180931     AAsi    G    C        0      0        2 
  18  chr18_26180931     AKia    G    C        0      0        2 
  18  chr18_26180931     AOna    G    C        1      2        2 
  18  chr18_26180931     ASom    G    C        0      0        2 
  18  chr18_26180931     HCab    G    C        0      0        2 
  18  chr18_26180931     HPrz    G    C        0      0        2 
  18  chr18_26180931     ZBoe    G    C        0      0        2 
  18  chr18_26180931     ZGre    G    C        0      0        2 
  18  chr18_26180931     ZHar    G    C        0      0        2 
  18  chr18_26180931   Sample    G    C        0      0        2 
  18  chr18_26181493     AAsi    T    G        0      0        2 
  18  chr18_26181493     AKia    T    G        0      0        2 
  18  chr18_26181493     AOna    T    G        0      0        2 
  18  chr18_26181493     ASom    T    G        0      0        2 
  18  chr18_26181493     HCab    T    G        0      0        2 
  18  chr18_26181493     HPrz    T    G        0      0        2 
  18  chr18_26181493     ZBoe    T    G      0.5      1        2 
  18  chr18_26181493     ZGre    T    G        0      0        2 
  18  chr18_26181493     ZHar    T    G        0      0        2 
  18  chr18_26181493   Sample    T    G        0      0        2 
  18  chr18_26185837     AAsi    G    T        0      0        2 
  18  chr18_26185837     AKia    G    T        0      0        2 
  18  chr18_26185837     AOna    G    T        0      0        2 
  18  chr18_26185837     ASom    G    T        0      0        2 
  18  chr18_26185837     HCab    G    T        1      2        2 
  18  chr18_26185837     HPrz    G    T        1      2        2 
  18  chr18_26185837     ZBoe    G    T        0      0        2 
  18  chr18_26185837     ZGre    G    T        0      0        2 
  18  chr18_26185837     ZHar    G    T        0      0        2 
  18  chr18_26185837   Sample    G    T        1      2        2 
  18  chr18_26202756     AAsi    G    T        0      0        2 
  18  chr18_26202756     AKia    G    T        0      0        2 
  18  chr18_26202756     AOna    G    T        0      0        2 
  18  chr18_26202756     ASom    G    T        0      0        2 
  18  chr18_26202756     HCab    G    T        1      2        2 
  18  chr18_26202756     HPrz    G    T        1      2        2 
  18  chr18_26202756     ZBoe    G    T        0      0        2 
  18  chr18_26202756     ZGre    G    T        0      0        2 
  18  chr18_26202756     ZHar    G    T        0      0        2 
  18  chr18_26202756   Sample    G    T        1      2        2 
  18  chr18_26209631     AAsi    C    A      0.5      1        2 
  18  chr18_26209631     AKia    C    A        0      0        2 
  18  chr18_26209631     AOna    C    A        0      0        2 
  18  chr18_26209631     ASom    C    A        1      2        2 
  18  chr18_26209631     HCab    C    A        0      0        2 
  18  chr18_26209631     HPrz    C    A        0      0        2 
  18  chr18_26209631     ZBoe    C    A        0      0        2 
  18  chr18_26209631     ZGre    C    A        0      0        2 
  18  chr18_26209631     ZHar    C    A        0      0        2 
  18  chr18_26209631   Sample    C    A        0      0        2 
  18  chr18_26234287     AAsi    G    T      0.5      1        2 
  18  chr18_26234287     AKia    G    T        0      0        2 
  18  chr18_26234287     AOna    G    T        0      0        2 
  18  chr18_26234287     ASom    G    T        0      0        2 
  18  chr18_26234287     HCab    G    T        0      0        2 
  18  chr18_26234287     HPrz    G    T        0      0        2 
  18  chr18_26234287     ZBoe    G    T        0      0        2 
  18  chr18_26234287     ZGre    G    T        0      0        2 
  18  chr18_26234287     ZHar    G    T        0      0        2 
  18  chr18_26234287   Sample    G    T        0      0        2 
  18  chr18_26240925     AAsi    G    C        1      2        2 
  18  chr18_26240925     AKia    G    C        0      0        2 
  18  chr18_26240925     AOna    G    C        1      2        2 
  18  chr18_26240925     ASom    G    C        1      2        2 
  18  chr18_26240925     HCab    G    C        0      0        2 
  18  chr18_26240925     HPrz    G    C        0      0        2 
  18  chr18_26240925     ZBoe    G    C        1      2        2 
  18  chr18_26240925     ZGre    G    C        1      2        2 
  18  chr18_26240925     ZHar    G    C        0      0        2 
  18  chr18_26240925   Sample    G    C        0      0        2 
  18  chr18_26336110     AAsi    G    C        0      0        2 
  18  chr18_26336110     AKia    G    C        0      0        2 
  18  chr18_26336110     AOna    G    C        1      2        2 
  18  chr18_26336110     ASom    G    C        0      0        2 
  18  chr18_26336110     HCab    G    C        0      0        2 
  18  chr18_26336110     HPrz    G    C        0      0        2 
  18  chr18_26336110     ZBoe    G    C        0      0        2 
  18  chr18_26336110     ZGre    G    C        0      0        2 
  18  chr18_26336110     ZHar    G    C        0      0        2 
  18  chr18_26336110   Sample    G    C        0      0        2 
  18  chr18_26357124     AAsi    A    T        0      0        2 
  18  chr18_26357124     AKia    A    T        0      0        2 
  18  chr18_26357124     AOna    A    T        0      0        2 
  18  chr18_26357124     ASom    A    T        0      0        2 
  18  chr18_26357124     HCab    A    T        0      0        2 
  18  chr18_26357124     HPrz    A    T        0      0        2 
  18  chr18_26357124     ZBoe    A    T      0.5      1        2 
  18  chr18_26357124     ZGre    A    T        0      0        2 
  18  chr18_26357124     ZHar    A    T        0      0        2 
  18  chr18_26357124   Sample    A    T        0      0        2 
  18  chr18_26448908     AAsi    C    G        0      0        2 
  18  chr18_26448908     AKia    C    G        0      0        2 
  18  chr18_26448908     AOna    C    G        0      0        2 
  18  chr18_26448908     ASom    C    G        0      0        2 
  18  chr18_26448908     HCab    C    G        1      2        2 
  18  chr18_26448908     HPrz    C    G        1      2        2 
  18  chr18_26448908     ZBoe    C    G        0      0        2 
  18  chr18_26448908     ZGre    C    G        0      0        2 
  18  chr18_26448908     ZHar    C    G        0      0        2 
  18  chr18_26448908   Sample    C    G        1      2        2 
  18  chr18_26505531     AAsi    C    A        0      0        2 
  18  chr18_26505531     AKia    C    A        0      0        2 
  18  chr18_26505531     AOna    C    A        0      0        2 
  18  chr18_26505531     ASom    C    A        0      0        2 
  18  chr18_26505531     HCab    C    A        1      2        2 
  18  chr18_26505531     HPrz    C    A        1      2        2 
  18  chr18_26505531     ZBoe    C    A        0      0        2 
  18  chr18_26505531     ZGre    C    A        0      0        2 
  18  chr18_26505531     ZHar    C    A        0      0        2 
  18  chr18_26505531   Sample    C    A        1      2        2 
  18  chr18_26533384     AAsi    G    C        0      0        2 
  18  chr18_26533384     AKia    G    C        0      0        2 
  18  chr18_26533384     AOna    G    C        0      0        2 
  18  chr18_26533384     ASom    G    C        0      0        2 
  18  chr18_26533384     HCab    G    C      0.5      1        2 
  18  chr18_26533384     HPrz    G    C        0      0        2 
  18  chr18_26533384     ZBoe    G    C        0      0        2 
  18  chr18_26533384     ZGre    G    C        0      0        2 
  18  chr18_26533384     ZHar    G    C        0      0        2 
  18  chr18_26533384   Sample    G    C        0      0        2 
  18  chr18_26550459     AAsi    T    G        0      0        2 
  18  chr18_26550459     AKia    T    G        1      2        2 
  18  chr18_26550459     AOna    T    G        1      2        2 
  18  chr18_26550459     ASom    T    G        0      0        2 
  18  chr18_26550459     HCab    T    G        0      0        2 
  18  chr18_26550459     HPrz    T    G        0      0        2 
  18  chr18_26550459     ZBoe    T    G        0      0        2 
  18  chr18_26550459     ZGre    T    G        0      0        2 
  18  chr18_26550459     ZHar    T    G        0      0        2 
  18  chr18_26550459   Sample    T    G        0      0        2 
  18  chr18_26569888     AAsi    C    G        0      0        2 
  18  chr18_26569888     AKia    C    G        0      0        2 
  18  chr18_26569888     AOna    C    G        0      0        2 
  18  chr18_26569888     ASom    C    G        0      0        2 
  18  chr18_26569888     HCab    C    G        0      0        2 
  18  chr18_26569888     HPrz    C    G        0      0        2 
  18  chr18_26569888     ZBoe    C    G        1      2        2 
  18  chr18_26569888     ZGre    C    G        0      0        2 
  18  chr18_26569888     ZHar    C    G        0      0        2 
  18  chr18_26569888   Sample    C    G        0      0        2 
  18  chr18_26627137     AAsi    C    G      0.5      1        2 
  18  chr18_26627137     AKia    C    G        0      0        2 
  18  chr18_26627137     AOna    C    G        0      0        2 
  18  chr18_26627137     ASom    C    G        0      0        2 
  18  chr18_26627137     HCab    C    G        0      0        2 
  18  chr18_26627137     HPrz    C    G        0      0        2 
  18  chr18_26627137     ZBoe    C    G        0      0        2 
  18  chr18_26627137     ZGre    C    G        0      0        2 
  18  chr18_26627137     ZHar    C    G        0      0        2 
  18  chr18_26627137   Sample    C    G        0      0        2 
  18  chr18_26643946     AAsi    A    T        0      0        2 
  18  chr18_26643946     AKia    A    T        0      0        2 
  18  chr18_26643946     AOna    A    T        0      0        2 
  18  chr18_26643946     ASom    A    T        0      0        2 
  18  chr18_26643946     HCab    A    T        1      2        2 
  18  chr18_26643946     HPrz    A    T        1      2        2 
  18  chr18_26643946     ZBoe    A    T        0      0        2 
  18  chr18_26643946     ZGre    A    T        0      0        2 
  18  chr18_26643946     ZHar    A    T        0      0        2 
  18  chr18_26643946   Sample    A    T        1      2        2 
  18  chr18_26686579     AAsi    A    C        0      0        2 
  18  chr18_26686579     AKia    A    C        0      0        2 
  18  chr18_26686579     AOna    A    C        0      0        2 
  18  chr18_26686579     ASom    A    C        0      0        2 
  18  chr18_26686579     HCab    A    C        1      2        2 
  18  chr18_26686579     HPrz    A    C        1      2        2 
  18  chr18_26686579     ZBoe    A    C        0      0        2 
  18  chr18_26686579     ZGre    A    C        0      0        2 
  18  chr18_26686579     ZHar    A    C        0      0        2 
  18  chr18_26686579   Sample    A    C        1      2        2 
  18  chr18_26687442     AAsi    T    G        0      0        2 
  18  chr18_26687442     AKia    T    G        0      0        2 
  18  chr18_26687442     AOna    T    G        0      0        2 
  18  chr18_26687442     ASom    T    G        0      0        2 
  18  chr18_26687442     HCab    T    G        1      2        2 
  18  chr18_26687442     HPrz    T    G        1      2        2 
  18  chr18_26687442     ZBoe    T    G        0      0        2 
  18  chr18_26687442     ZGre    T    G        0      0        2 
  18  chr18_26687442     ZHar    T    G        0      0        2 
  18  chr18_26687442   Sample    T    G        1      2        2 
  18  chr18_26701188     AAsi    G    T        0      0        2 
  18  chr18_26701188     AKia    G    T        0      0        2 
  18  chr18_26701188     AOna    G    T        0      0        2 
  18  chr18_26701188     ASom    G    T        0      0        2 
  18  chr18_26701188     HCab    G    T        0      0        2 
  18  chr18_26701188     HPrz    G    T        0      0        2 
  18  chr18_26701188     ZBoe    G    T        0      0        2 
  18  chr18_26701188     ZGre    G    T      0.5      1        2 
  18  chr18_26701188     ZHar    G    T        0      0        2 
  18  chr18_26701188   Sample    G    T        0      0        2 
  18  chr18_26726209     AAsi    A    T        0      0        2 
  18  chr18_26726209     AKia    A    T        0      0        2 
  18  chr18_26726209     AOna    A    T        0      0        2 
  18  chr18_26726209     ASom    A    T        0      0        2 
  18  chr18_26726209     HCab    A    T        0      0        2 
  18  chr18_26726209     HPrz    A    T        0      0        2 
  18  chr18_26726209     ZBoe    A    T      0.5      1        2 
  18  chr18_26726209     ZGre    A    T        0      0        2 
  18  chr18_26726209     ZHar    A    T        0      0        2 
  18  chr18_26726209   Sample    A    T        0      0        2 
  18  chr18_26726527     AAsi    C    G        0      0        2 
  18  chr18_26726527     AKia    C    G        0      0        2 
  18  chr18_26726527     AOna    C    G        0      0        2 
  18  chr18_26726527     ASom    C    G        0      0        2 
  18  chr18_26726527     HCab    C    G        0      0        2 
  18  chr18_26726527     HPrz    C    G        0      0        2 
  18  chr18_26726527     ZBoe    C    G        0      0        2 
  18  chr18_26726527     ZGre    C    G      0.5      1        2 
  18  chr18_26726527     ZHar    C    G        0      0        2 
  18  chr18_26726527   Sample    C    G        0      0        2 
  18  chr18_26756152     AAsi    C    A        0      0        2 
  18  chr18_26756152     AKia    C    A        0      0        2 
  18  chr18_26756152     AOna    C    A        0      0        2 
  18  chr18_26756152     ASom    C    A        0      0        2 
  18  chr18_26756152     HCab    C    A        1      2        2 
  18  chr18_26756152     HPrz    C    A        1      2        2 
  18  chr18_26756152     ZBoe    C    A        0      0        2 
  18  chr18_26756152     ZGre    C    A        0      0        2 
  18  chr18_26756152     ZHar    C    A        0      0        2 
  18  chr18_26756152   Sample    C    A        1      2        2 
  18  chr18_26768941     AAsi    G    C        0      0        2 
  18  chr18_26768941     AKia    G    C        0      0        2 
  18  chr18_26768941     AOna    G    C        0      0        2 
  18  chr18_26768941     ASom    G    C        0      0        2 
  18  chr18_26768941     HCab    G    C        1      2        2 
  18  chr18_26768941     HPrz    G    C        1      2        2 
  18  chr18_26768941     ZBoe    G    C        0      0        2 
  18  chr18_26768941     ZGre    G    C        0      0        2 
  18  chr18_26768941     ZHar    G    C        0      0        2 
  18  chr18_26768941   Sample    G    C        1      2        2 
  18  chr18_26781093     AAsi    G    T        0      0        2 
  18  chr18_26781093     AKia    G    T        0      0        2 
  18  chr18_26781093     AOna    G    T        0      0        2 
  18  chr18_26781093     ASom    G    T        0      0        2 
  18  chr18_26781093     HCab    G    T        0      0        2 
  18  chr18_26781093     HPrz    G    T        0      0        2 
  18  chr18_26781093     ZBoe    G    T      0.5      1        2 
  18  chr18_26781093     ZGre    G    T        0      0        2 
  18  chr18_26781093     ZHar    G    T        0      0        2 
  18  chr18_26781093   Sample    G    T        0      0        2 
  18  chr18_26784827     AAsi    C    G        0      0        2 
  18  chr18_26784827     AKia    C    G        0      0        2 
  18  chr18_26784827     AOna    C    G        0      0        2 
  18  chr18_26784827     ASom    C    G        0      0        2 
  18  chr18_26784827     HCab    C    G        0      0        2 
  18  chr18_26784827     HPrz    C    G        0      0        2 
  18  chr18_26784827     ZBoe    C    G        1      2        2 
  18  chr18_26784827     ZGre    C    G        0      0        2 
  18  chr18_26784827     ZHar    C    G        0      0        2 
  18  chr18_26784827   Sample    C    G        0      0        2 
  18  chr18_26795841     AAsi    C    G        1      2        2 
  18  chr18_26795841     AKia    C    G        0      0        2 
  18  chr18_26795841     AOna    C    G        0      0        2 
  18  chr18_26795841     ASom    C    G        1      2        2 
  18  chr18_26795841     HCab    C    G        0      0        2 
  18  chr18_26795841     HPrz    C    G        0      0        2 
  18  chr18_26795841     ZBoe    C    G        0      0        2 
  18  chr18_26795841     ZGre    C    G        0      0        2 
  18  chr18_26795841     ZHar    C    G        0      0        2 
  18  chr18_26795841   Sample    C    G        0      0        2 
  18  chr18_26801305     AAsi    T    G        0      0        2 
  18  chr18_26801305     AKia    T    G        1      2        2 
  18  chr18_26801305     AOna    T    G        1      2        2 
  18  chr18_26801305     ASom    T    G        0      0        2 
  18  chr18_26801305     HCab    T    G        0      0        2 
  18  chr18_26801305     HPrz    T    G        0      0        2 
  18  chr18_26801305     ZBoe    T    G        0      0        2 
  18  chr18_26801305     ZGre    T    G        0      0        2 
  18  chr18_26801305     ZHar    T    G        0      0        2 
  18  chr18_26801305   Sample    T    G        0      0        2 
  18  chr18_26810192     AAsi    G    C        0      0        2 
  18  chr18_26810192     AKia    G    C        0      0        2 
  18  chr18_26810192     AOna    G    C        0      0        2 
  18  chr18_26810192     ASom    G    C      0.5      1        2 
  18  chr18_26810192     HCab    G    C        0      0        2 
  18  chr18_26810192     HPrz    G    C        0      0        2 
  18  chr18_26810192     ZBoe    G    C        0      0        2 
  18  chr18_26810192     ZGre    G    C        0      0        2 
  18  chr18_26810192     ZHar    G    C        0      0        2 
  18  chr18_26810192   Sample    G    C        0      0        2 
  18  chr18_26843935     AAsi    G    T        0      0        2 
  18  chr18_26843935     AKia    G    T        0      0        2 
  18  chr18_26843935     AOna    G    T        0      0        2 
  18  chr18_26843935     ASom    G    T        0      0        2 
  18  chr18_26843935     HCab    G    T        0      0        2 
  18  chr18_26843935     HPrz    G    T        0      0        2 
  18  chr18_26843935     ZBoe    G    T        0      0        2 
  18  chr18_26843935     ZGre    G    T        1      2        2 
  18  chr18_26843935     ZHar    G    T        0      0        2 
  18  chr18_26843935   Sample    G    T        0      0        2 
  18  chr18_26873083     AAsi    C    G        0      0        2 
  18  chr18_26873083     AKia    C    G        0      0        2 
  18  chr18_26873083     AOna    C    G        0      0        2 
  18  chr18_26873083     ASom    C    G        0      0        2 
  18  chr18_26873083     HCab    C    G        0      0        2 
  18  chr18_26873083     HPrz    C    G        0      0        2 
  18  chr18_26873083     ZBoe    C    G      0.5      1        2 
  18  chr18_26873083     ZGre    C    G        0      0        2 
  18  chr18_26873083     ZHar    C    G        0      0        2 
  18  chr18_26873083   Sample    C    G        0      0        2 
  18  chr18_26895050     AAsi    C    A        0      0        2 
  18  chr18_26895050     AKia    C    A        0      0        2 
  18  chr18_26895050     AOna    C    A      0.5      1        2 
  18  chr18_26895050     ASom    C    A        0      0        2 
  18  chr18_26895050     HCab    C    A        0      0        2 
  18  chr18_26895050     HPrz    C    A        0      0        2 
  18  chr18_26895050     ZBoe    C    A        0      0        2 
  18  chr18_26895050     ZGre    C    A        0      0        2 
  18  chr18_26895050     ZHar    C    A        0      0        2 
  18  chr18_26895050   Sample    C    A        0      0        2 
  18  chr18_26914906     AAsi    G    C        0      0        2 
  18  chr18_26914906     AKia    G    C        0      0        2 
  18  chr18_26914906     AOna    G    C        0      0        2 
  18  chr18_26914906     ASom    G    C        0      0        2 
  18  chr18_26914906     HCab    G    C        0      0        2 
  18  chr18_26914906     HPrz    G    C        0      0        2 
  18  chr18_26914906     ZBoe    G    C        0      0        2 
  18  chr18_26914906     ZGre    G    C        0      0        2 
  18  chr18_26914906     ZHar    G    C      0.5      1        2 
  18  chr18_26914906   Sample    G    C        0      0        2 
  18  chr18_26928885     AAsi    T    G        1      2        2 
  18  chr18_26928885     AKia    T    G        0      0        2 
  18  chr18_26928885     AOna    T    G        0      0        2 
  18  chr18_26928885     ASom    T    G        0      0        2 
  18  chr18_26928885     HCab    T    G        0      0        2 
  18  chr18_26928885     HPrz    T    G        0      0        2 
  18  chr18_26928885     ZBoe    T    G        0      0        2 
  18  chr18_26928885     ZGre    T    G        0      0        2 
  18  chr18_26928885     ZHar    T    G        0      0        2 
  18  chr18_26928885   Sample    T    G        0      0        2 
  18  chr18_26948124     AAsi    G    T        0      0        2 
  18  chr18_26948124     AKia    G    T        0      0        2 
  18  chr18_26948124     AOna    G    T        0      0        2 
  18  chr18_26948124     ASom    G    T        0      0        2 
  18  chr18_26948124     HCab    G    T      0.5      1        2 
  18  chr18_26948124     HPrz    G    T        0      0        2 
  18  chr18_26948124     ZBoe    G    T        0      0        2 
  18  chr18_26948124     ZGre    G    T        0      0        2 
  18  chr18_26948124     ZHar    G    T        0      0        2 
  18  chr18_26948124   Sample    G    T        0      0        2 
  18  chr18_26953108     AAsi    T    A        0      0        2 
  18  chr18_26953108     AKia    T    A        0      0        2 
  18  chr18_26953108     AOna    T    A        0      0        2 
  18  chr18_26953108     ASom    T    A        0      0        2 
  18  chr18_26953108     HCab    T    A        0      0        2 
  18  chr18_26953108     HPrz    T    A        0      0        2 
  18  chr18_26953108     ZBoe    T    A        0      0        2 
  18  chr18_26953108     ZGre    T    A        0      0        2 
  18  chr18_26953108     ZHar    T    A      0.5      1        2 
  18  chr18_26953108   Sample    T    A        0      0        2 
  18  chr18_26977191     AAsi    T    A        0      0        2 
  18  chr18_26977191     AKia    T    A        0      0        2 
  18  chr18_26977191     AOna    T    A        0      0        2 
  18  chr18_26977191     ASom    T    A        0      0        2 
  18  chr18_26977191     HCab    T    A        0      0        2 
  18  chr18_26977191     HPrz    T    A        1      2        2 
  18  chr18_26977191     ZBoe    T    A        0      0        2 
  18  chr18_26977191     ZGre    T    A        0      0        2 
  18  chr18_26977191     ZHar    T    A        0      0        2 
  18  chr18_26977191   Sample    T    A        0      0        2 
  18  chr18_26996345     AAsi    A    C      0.5      1        2 
  18  chr18_26996345     AKia    A    C        0      0        2 
  18  chr18_26996345     AOna    A    C        0      0        2 
  18  chr18_26996345     ASom    A    C      0.5      1        2 
  18  chr18_26996345     HCab    A    C        0      0        2 
  18  chr18_26996345     HPrz    A    C        0      0        2 
  18  chr18_26996345     ZBoe    A    C        0      0        2 
  18  chr18_26996345     ZGre    A    C        0      0        2 
  18  chr18_26996345     ZHar    A    C        0      0        2 
  18  chr18_26996345   Sample    A    C        0      0        2 
  18  chr18_27002766     AAsi    A    T        0      0        2 
  18  chr18_27002766     AKia    A    T        0      0        2 
  18  chr18_27002766     AOna    A    T        0      0        2 
  18  chr18_27002766     ASom    A    T        0      0        2 
  18  chr18_27002766     HCab    A    T        0      0        2 
  18  chr18_27002766     HPrz    A    T        1      2        2 
  18  chr18_27002766     ZBoe    A    T        0      0        2 
  18  chr18_27002766     ZGre    A    T        0      0        2 
  18  chr18_27002766     ZHar    A    T        0      0        2 
  18  chr18_27002766   Sample    A    T        1      2        2 
  18  chr18_27011077     AAsi    A    T        0      0        2 
  18  chr18_27011077     AKia    A    T        0      0        2 
  18  chr18_27011077     AOna    A    T        0      0        2 
  18  chr18_27011077     ASom    A    T        0      0        2 
  18  chr18_27011077     HCab    A    T        0      0        2 
  18  chr18_27011077     HPrz    A    T        1      2        2 
  18  chr18_27011077     ZBoe    A    T        0      0        2 
  18  chr18_27011077     ZGre    A    T        0      0        2 
  18  chr18_27011077     ZHar    A    T        0      0        2 
  18  chr18_27011077   Sample    A    T        1      2        2 
  18  chr18_27024118     AAsi    C    A        0      0        2 
  18  chr18_27024118     AKia    C    A        0      0        2 
  18  chr18_27024118     AOna    C    A        0      0        2 
  18  chr18_27024118     ASom    C    A        0      0        2 
  18  chr18_27024118     HCab    C    A        1      2        2 
  18  chr18_27024118     HPrz    C    A        1      2        2 
  18  chr18_27024118     ZBoe    C    A        0      0        2 
  18  chr18_27024118     ZGre    C    A        0      0        2 
  18  chr18_27024118     ZHar    C    A        0      0        2 
  18  chr18_27024118   Sample    C    A        1      2        2 
  18  chr18_27033848     AAsi    C    A        0      0        2 
  18  chr18_27033848     AKia    C    A        0      0        2 
  18  chr18_27033848     AOna    C    A        0      0        2 
  18  chr18_27033848     ASom    C    A        0      0        2 
  18  chr18_27033848     HCab    C    A        0      0        2 
  18  chr18_27033848     HPrz    C    A        0      0        2 
  18  chr18_27033848     ZBoe    C    A        1      2        2 
  18  chr18_27033848     ZGre    C    A        0      0        2 
  18  chr18_27033848     ZHar    C    A        0      0        2 
  18  chr18_27033848   Sample    C    A        0      0        2 
  18  chr18_27044251     AAsi    G    T        0      0        2 
  18  chr18_27044251     AKia    G    T        0      0        2 
  18  chr18_27044251     AOna    G    T        0      0        2 
  18  chr18_27044251     ASom    G    T      0.5      1        2 
  18  chr18_27044251     HCab    G    T        0      0        2 
  18  chr18_27044251     HPrz    G    T        0      0        2 
  18  chr18_27044251     ZBoe    G    T        0      0        2 
  18  chr18_27044251     ZGre    G    T        0      0        2 
  18  chr18_27044251     ZHar    G    T        0      0        2 
  18  chr18_27044251   Sample    G    T        0      0        2 
  18  chr18_27063037     AAsi    C    A        0      0        2 
  18  chr18_27063037     AKia    C    A        0      0        2 
  18  chr18_27063037     AOna    C    A        0      0        2 
  18  chr18_27063037     ASom    C    A        0      0        2 
  18  chr18_27063037     HCab    C    A        1      2        2 
  18  chr18_27063037     HPrz    C    A        1      2        2 
  18  chr18_27063037     ZBoe    C    A        0      0        2 
  18  chr18_27063037     ZGre    C    A        0      0        2 
  18  chr18_27063037     ZHar    C    A        0      0        2 
  18  chr18_27063037   Sample    C    A        1      2        2 
  18  chr18_27088133     AAsi    T    G        0      0        2 
  18  chr18_27088133     AKia    T    G        0      0        2 
  18  chr18_27088133     AOna    T    G        0      0        2 
  18  chr18_27088133     ASom    T    G        0      0        2 
  18  chr18_27088133     HCab    T    G        1      2        2 
  18  chr18_27088133     HPrz    T    G        1      2        2 
  18  chr18_27088133     ZBoe    T    G        0      0        2 
  18  chr18_27088133     ZGre    T    G        0      0        2 
  18  chr18_27088133     ZHar    T    G        0      0        2 
  18  chr18_27088133   Sample    T    G        1      2        2 
  18  chr18_27103404     AAsi    G    T      0.5      1        2 
  18  chr18_27103404     AKia    G    T        0      0        2 
  18  chr18_27103404     AOna    G    T        0      0        2 
  18  chr18_27103404     ASom    G    T      0.5      1        2 
  18  chr18_27103404     HCab    G    T        0      0        2 
  18  chr18_27103404     HPrz    G    T        0      0        2 
  18  chr18_27103404     ZBoe    G    T        0      0        2 
  18  chr18_27103404     ZGre    G    T        0      0        2 
  18  chr18_27103404     ZHar    G    T        0      0        2 
  18  chr18_27103404   Sample    G    T        0      0        2 
  18  chr18_27160251     AAsi    T    A        0      0        2 
  18  chr18_27160251     AKia    T    A        0      0        2 
  18  chr18_27160251     AOna    T    A        0      0        2 
  18  chr18_27160251     ASom    T    A        0      0        2 
  18  chr18_27160251     HCab    T    A        0      0        2 
  18  chr18_27160251     HPrz    T    A        0      0        2 
  18  chr18_27160251     ZBoe    T    A        0      0        2 
  18  chr18_27160251     ZGre    T    A        0      0        2 
  18  chr18_27160251     ZHar    T    A        1      2        2 
  18  chr18_27160251   Sample    T    A        0      0        2 
  18  chr18_27162134     AAsi    G    T        0      0        2 
  18  chr18_27162134     AKia    G    T        0      0        2 
  18  chr18_27162134     AOna    G    T        0      0        2 
  18  chr18_27162134     ASom    G    T        0      0        2 
  18  chr18_27162134     HCab    G    T        1      2        2 
  18  chr18_27162134     HPrz    G    T        1      2        2 
  18  chr18_27162134     ZBoe    G    T        0      0        2 
  18  chr18_27162134     ZGre    G    T        0      0        2 
  18  chr18_27162134     ZHar    G    T        0      0        2 
  18  chr18_27162134   Sample    G    T        1      2        2 
  18  chr18_27189349     AAsi    A    C        0      0        2 
  18  chr18_27189349     AKia    A    C        0      0        2 
  18  chr18_27189349     AOna    A    C        0      0        2 
  18  chr18_27189349     ASom    A    C        0      0        2 
  18  chr18_27189349     HCab    A    C        1      2        2 
  18  chr18_27189349     HPrz    A    C        1      2        2 
  18  chr18_27189349     ZBoe    A    C        0      0        2 
  18  chr18_27189349     ZGre    A    C        0      0        2 
  18  chr18_27189349     ZHar    A    C        0      0        2 
  18  chr18_27189349   Sample    A    C        1      2        2 
  18  chr18_27193337     AAsi    T    G        0      0        2 
  18  chr18_27193337     AKia    T    G        0      0        2 
  18  chr18_27193337     AOna    T    G        0      0        2 
  18  chr18_27193337     ASom    T    G        0      0        2 
  18  chr18_27193337     HCab    T    G        0      0        2 
  18  chr18_27193337     HPrz    T    G        0      0        2 
  18  chr18_27193337     ZBoe    T    G        0      0        2 
  18  chr18_27193337     ZGre    T    G        1      2        2 
  18  chr18_27193337     ZHar    T    G        0      0        2 
  18  chr18_27193337   Sample    T    G        0      0        2 
  18  chr18_27199568     AAsi    C    G        0      0        2 
  18  chr18_27199568     AKia    C    G        1      2        2 
  18  chr18_27199568     AOna    C    G        0      0        2 
  18  chr18_27199568     ASom    C    G        0      0        2 
  18  chr18_27199568     HCab    C    G        0      0        2 
  18  chr18_27199568     HPrz    C    G        0      0        2 
  18  chr18_27199568     ZBoe    C    G        0      0        2 
  18  chr18_27199568     ZGre    C    G        0      0        2 
  18  chr18_27199568     ZHar    C    G        0      0        2 
  18  chr18_27199568   Sample    C    G        0      0        2 
  18  chr18_27217426     AAsi    A    C        0      0        2 
  18  chr18_27217426     AKia    A    C        0      0        2 
  18  chr18_27217426     AOna    A    C      0.5      1        2 
  18  chr18_27217426     ASom    A    C        0      0        2 
  18  chr18_27217426     HCab    A    C        0      0        2 
  18  chr18_27217426     HPrz    A    C        0      0        2 
  18  chr18_27217426     ZBoe    A    C        0      0        2 
  18  chr18_27217426     ZGre    A    C        0      0        2 
  18  chr18_27217426     ZHar    A    C        0      0        2 
  18  chr18_27217426   Sample    A    C        0      0        2 
  18  chr18_27224551     AAsi    A    C        1      2        2 
  18  chr18_27224551     AKia    A    C        0      0        2 
  18  chr18_27224551     AOna    A    C        0      0        2 
  18  chr18_27224551     ASom    A    C        1      2        2 
  18  chr18_27224551     HCab    A    C        0      0        2 
  18  chr18_27224551     HPrz    A    C        0      0        2 
  18  chr18_27224551     ZBoe    A    C        0      0        2 
  18  chr18_27224551     ZGre    A    C        0      0        2 
  18  chr18_27224551     ZHar    A    C        0      0        2 
  18  chr18_27224551   Sample    A    C        0      0        2 
  18  chr18_27238313     AAsi    C    G        0      0        2 
  18  chr18_27238313     AKia    C    G        0      0        2 
  18  chr18_27238313     AOna    C    G        0      0        2 
  18  chr18_27238313     ASom    C    G        0      0        2 
  18  chr18_27238313     HCab    C    G        0      0        2 
  18  chr18_27238313     HPrz    C    G        0      0        2 
  18  chr18_27238313     ZBoe    C    G        0      0        2 
  18  chr18_27238313     ZGre    C    G        1      2        2 
  18  chr18_27238313     ZHar    C    G        0      0        2 
  18  chr18_27238313   Sample    C    G        0      0        2 
  18  chr18_27280326     AAsi    C    A        0      0        2 
  18  chr18_27280326     AKia    C    A        0      0        2 
  18  chr18_27280326     AOna    C    A        0      0        2 
  18  chr18_27280326     ASom    C    A        0      0        2 
  18  chr18_27280326     HCab    C    A        0      0        2 
  18  chr18_27280326     HPrz    C    A        0      0        2 
  18  chr18_27280326     ZBoe    C    A      0.5      1        2 
  18  chr18_27280326     ZGre    C    A        0      0        2 
  18  chr18_27280326     ZHar    C    A        0      0        2 
  18  chr18_27280326   Sample    C    A        0      0        2 
  18  chr18_27319833     AAsi    A    C        0      0        2 
  18  chr18_27319833     AKia    A    C        0      0        2 
  18  chr18_27319833     AOna    A    C        0      0        2 
  18  chr18_27319833     ASom    A    C        0      0        2 
  18  chr18_27319833     HCab    A    C      0.5      1        2 
  18  chr18_27319833     HPrz    A    C        0      0        2 
  18  chr18_27319833     ZBoe    A    C        0      0        2 
  18  chr18_27319833     ZGre    A    C        0      0        2 
  18  chr18_27319833     ZHar    A    C        0      0        2 
  18  chr18_27319833   Sample    A    C        0      0        2 
  18  chr18_27324086     AAsi    C    G        0      0        2 
  18  chr18_27324086     AKia    C    G        0      0        2 
  18  chr18_27324086     AOna    C    G        0      0        2 
  18  chr18_27324086     ASom    C    G        0      0        2 
  18  chr18_27324086     HCab    C    G        1      2        2 
  18  chr18_27324086     HPrz    C    G        1      2        2 
  18  chr18_27324086     ZBoe    C    G        0      0        2 
  18  chr18_27324086     ZGre    C    G        0      0        2 
  18  chr18_27324086     ZHar    C    G        0      0        2 
  18  chr18_27324086   Sample    C    G        1      2        2 
  18  chr18_27326946     AAsi    G    T        0      0        2 
  18  chr18_27326946     AKia    G    T        0      0        2 
  18  chr18_27326946     AOna    G    T        0      0        2 
  18  chr18_27326946     ASom    G    T        0      0        2 
  18  chr18_27326946     HCab    G    T        1      2        2 
  18  chr18_27326946     HPrz    G    T        1      2        2 
  18  chr18_27326946     ZBoe    G    T        0      0        2 
  18  chr18_27326946     ZGre    G    T        0      0        2 
  18  chr18_27326946     ZHar    G    T        0      0        2 
  18  chr18_27326946   Sample    G    T        1      2        2 
  18  chr18_27336470     AAsi    C    G        0      0        2 
  18  chr18_27336470     AKia    C    G        0      0        2 
  18  chr18_27336470     AOna    C    G        0      0        2 
  18  chr18_27336470     ASom    C    G        0      0        2 
  18  chr18_27336470     HCab    C    G        1      2        2 
  18  chr18_27336470     HPrz    C    G        1      2        2 
  18  chr18_27336470     ZBoe    C    G        0      0        2 
  18  chr18_27336470     ZGre    C    G        0      0        2 
  18  chr18_27336470     ZHar    C    G        0      0        2 
  18  chr18_27336470   Sample    C    G        1      2        2 
  18  chr18_27406355     AAsi    G    T      0.5      1        2 
  18  chr18_27406355     AKia    G    T        0      0        2 
  18  chr18_27406355     AOna    G    T        0      0        2 
  18  chr18_27406355     ASom    G    T        0      0        2 
  18  chr18_27406355     HCab    G    T        0      0        2 
  18  chr18_27406355     HPrz    G    T        0      0        2 
  18  chr18_27406355     ZBoe    G    T        0      0        2 
  18  chr18_27406355     ZGre    G    T        0      0        2 
  18  chr18_27406355     ZHar    G    T        0      0        2 
  18  chr18_27406355   Sample    G    T        0      0        2 
  18  chr18_27416425     AAsi    G    T      0.5      1        2 
  18  chr18_27416425     AKia    G    T        0      0        2 
  18  chr18_27416425     AOna    G    T        0      0        2 
  18  chr18_27416425     ASom    G    T        0      0        2 
  18  chr18_27416425     HCab    G    T        0      0        2 
  18  chr18_27416425     HPrz    G    T        0      0        2 
  18  chr18_27416425     ZBoe    G    T        0      0        2 
  18  chr18_27416425     ZGre    G    T        0      0        2 
  18  chr18_27416425     ZHar    G    T        0      0        2 
  18  chr18_27416425   Sample    G    T        0      0        2 
  18  chr18_27420512     AAsi    T    A      0.5      1        2 
  18  chr18_27420512     AKia    T    A        0      0        2 
  18  chr18_27420512     AOna    T    A        0      0        2 
  18  chr18_27420512     ASom    T    A        0      0        2 
  18  chr18_27420512     HCab    T    A        0      0        2 
  18  chr18_27420512     HPrz    T    A        0      0        2 
  18  chr18_27420512     ZBoe    T    A        0      0        2 
  18  chr18_27420512     ZGre    T    A        0      0        2 
  18  chr18_27420512     ZHar    T    A        0      0        2 
  18  chr18_27420512   Sample    T    A        0      0        2 
  18  chr18_27421773     AAsi    C    G        0      0        2 
  18  chr18_27421773     AKia    C    G        0      0        2 
  18  chr18_27421773     AOna    C    G        0      0        2 
  18  chr18_27421773     ASom    C    G        0      0        2 
  18  chr18_27421773     HCab    C    G        1      2        2 
  18  chr18_27421773     HPrz    C    G        1      2        2 
  18  chr18_27421773     ZBoe    C    G        0      0        2 
  18  chr18_27421773     ZGre    C    G        0      0        2 
  18  chr18_27421773     ZHar    C    G        0      0        2 
  18  chr18_27421773   Sample    C    G        1      2        2 
  18  chr18_27450454     AAsi    T    G        0      0        2 
  18  chr18_27450454     AKia    T    G        0      0        2 
  18  chr18_27450454     AOna    T    G        0      0        2 
  18  chr18_27450454     ASom    T    G        0      0        2 
  18  chr18_27450454     HCab    T    G        0      0        2 
  18  chr18_27450454     HPrz    T    G        0      0        2 
  18  chr18_27450454     ZBoe    T    G        0      0        2 
  18  chr18_27450454     ZGre    T    G        1      2        2 
  18  chr18_27450454     ZHar    T    G        0      0        2 
  18  chr18_27450454   Sample    T    G        0      0        2 
  18  chr18_27454948     AAsi    T    G        0      0        2 
  18  chr18_27454948     AKia    T    G        0      0        2 
  18  chr18_27454948     AOna    T    G        0      0        2 
  18  chr18_27454948     ASom    T    G      0.5      1        2 
  18  chr18_27454948     HCab    T    G        0      0        2 
  18  chr18_27454948     HPrz    T    G        0      0        2 
  18  chr18_27454948     ZBoe    T    G        0      0        2 
  18  chr18_27454948     ZGre    T    G        0      0        2 
  18  chr18_27454948     ZHar    T    G        0      0        2 
  18  chr18_27454948   Sample    T    G        0      0        2 
  18  chr18_27496024     AAsi    G    C      0.5      1        2 
  18  chr18_27496024     AKia    G    C        0      0        2 
  18  chr18_27496024     AOna    G    C        0      0        2 
  18  chr18_27496024     ASom    G    C        0      0        2 
  18  chr18_27496024     HCab    G    C        0      0        2 
  18  chr18_27496024     HPrz    G    C        0      0        2 
  18  chr18_27496024     ZBoe    G    C        0      0        2 
  18  chr18_27496024     ZGre    G    C        0      0        2 
  18  chr18_27496024     ZHar    G    C        0      0        2 
  18  chr18_27496024   Sample    G    C        0      0        2 
  18  chr18_27520069     AAsi    T    G        0      0        2 
  18  chr18_27520069     AKia    T    G        0      0        2 
  18  chr18_27520069     AOna    T    G        0      0        2 
  18  chr18_27520069     ASom    T    G        0      0        2 
  18  chr18_27520069     HCab    T    G        0      0        2 
  18  chr18_27520069     HPrz    T    G        0      0        2 
  18  chr18_27520069     ZBoe    T    G        0      0        2 
  18  chr18_27520069     ZGre    T    G      0.5      1        2 
  18  chr18_27520069     ZHar    T    G        0      0        2 
  18  chr18_27520069   Sample    T    G        0      0        2 
  18  chr18_27535301     AAsi    T    A        0      0        2 
  18  chr18_27535301     AKia    T    A        0      0        2 
  18  chr18_27535301     AOna    T    A        0      0        2 
  18  chr18_27535301     ASom    T    A      0.5      1        2 
  18  chr18_27535301     HCab    T    A        0      0        2 
  18  chr18_27535301     HPrz    T    A        0      0        2 
  18  chr18_27535301     ZBoe    T    A        0      0        2 
  18  chr18_27535301     ZGre    T    A        0      0        2 
  18  chr18_27535301     ZHar    T    A        0      0        2 
  18  chr18_27535301   Sample    T    A        0      0        2 
  18  chr18_27541498     AAsi    C    A        0      0        2 
  18  chr18_27541498     AKia    C    A      0.5      1        2 
  18  chr18_27541498     AOna    C    A        0      0        2 
  18  chr18_27541498     ASom    C    A        0      0        2 
  18  chr18_27541498     HCab    C    A        0      0        2 
  18  chr18_27541498     HPrz    C    A        0      0        2 
  18  chr18_27541498     ZBoe    C    A        0      0        2 
  18  chr18_27541498     ZGre    C    A        0      0        2 
  18  chr18_27541498     ZHar    C    A        0      0        2 
  18  chr18_27541498   Sample    C    A        0      0        2 
  18  chr18_27583988     AAsi    G    C        0      0        2 
  18  chr18_27583988     AKia    G    C      0.5      1        2 
  18  chr18_27583988     AOna    G    C        0      0        2 
  18  chr18_27583988     ASom    G    C        0      0        2 
  18  chr18_27583988     HCab    G    C        0      0        2 
  18  chr18_27583988     HPrz    G    C        0      0        2 
  18  chr18_27583988     ZBoe    G    C        0      0        2 
  18  chr18_27583988     ZGre    G    C        0      0        2 
  18  chr18_27583988     ZHar    G    C        0      0        2 
  18  chr18_27583988   Sample    G    C        0      0        2 
  18  chr18_27590891     AAsi    A    T        0      0        2 
  18  chr18_27590891     AKia    A    T        1      2        2 
  18  chr18_27590891     AOna    A    T        1      2        2 
  18  chr18_27590891     ASom    A    T        0      0        2 
  18  chr18_27590891     HCab    A    T        0      0        2 
  18  chr18_27590891     HPrz    A    T        0      0        2 
  18  chr18_27590891     ZBoe    A    T        0      0        2 
  18  chr18_27590891     ZGre    A    T        0      0        2 
  18  chr18_27590891     ZHar    A    T        0      0        2 
  18  chr18_27590891   Sample    A    T        0      0        2 
  18  chr18_27593890     AAsi    T    A        0      0        2 
  18  chr18_27593890     AKia    T    A        0      0        2 
  18  chr18_27593890     AOna    T    A      0.5      1        2 
  18  chr18_27593890     ASom    T    A        0      0        2 
  18  chr18_27593890     HCab    T    A        0      0        2 
  18  chr18_27593890     HPrz    T    A        0      0        2 
  18  chr18_27593890     ZBoe    T    A        0      0        2 
  18  chr18_27593890     ZGre    T    A        0      0        2 
  18  chr18_27593890     ZHar    T    A        0      0        2 
  18  chr18_27593890   Sample    T    A        0      0        2 
  18  chr18_27656749     AAsi    T    A        0      0        2 
  18  chr18_27656749     AKia    T    A        0      0        2 
  18  chr18_27656749     AOna    T    A        0      0        2 
  18  chr18_27656749     ASom    T    A        0      0        2 
  18  chr18_27656749     HCab    T    A        1      2        2 
  18  chr18_27656749     HPrz    T    A        1      2        2 
  18  chr18_27656749     ZBoe    T    A        0      0        2 
  18  chr18_27656749     ZGre    T    A        0      0        2 
  18  chr18_27656749     ZHar    T    A        0      0        2 
  18  chr18_27656749   Sample    T    A        1      2        2 
  18  chr18_27668486     AAsi    G    C        0      0        2 
  18  chr18_27668486     AKia    G    C        0      0        2 
  18  chr18_27668486     AOna    G    C        0      0        2 
  18  chr18_27668486     ASom    G    C        0      0        2 
  18  chr18_27668486     HCab    G    C        0      0        2 
  18  chr18_27668486     HPrz    G    C        0      0        2 
  18  chr18_27668486     ZBoe    G    C      0.5      1        2 
  18  chr18_27668486     ZGre    G    C        0      0        2 
  18  chr18_27668486     ZHar    G    C        0      0        2 
  18  chr18_27668486   Sample    G    C        0      0        2 
  18  chr18_27675316     AAsi    G    C        0      0        2 
  18  chr18_27675316     AKia    G    C        0      0        2 
  18  chr18_27675316     AOna    G    C        0      0        2 
  18  chr18_27675316     ASom    G    C        0      0        2 
  18  chr18_27675316     HCab    G    C        0      0        2 
  18  chr18_27675316     HPrz    G    C        1      2        2 
  18  chr18_27675316     ZBoe    G    C        0      0        2 
  18  chr18_27675316     ZGre    G    C        0      0        2 
  18  chr18_27675316     ZHar    G    C        0      0        2 
  18  chr18_27675316   Sample    G    C        1      2        2 
  18  chr18_27675884     AAsi    C    G        0      0        2 
  18  chr18_27675884     AKia    C    G      0.5      1        2 
  18  chr18_27675884     AOna    C    G      0.5      1        2 
  18  chr18_27675884     ASom    C    G        0      0        2 
  18  chr18_27675884     HCab    C    G        0      0        2 
  18  chr18_27675884     HPrz    C    G        0      0        2 
  18  chr18_27675884     ZBoe    C    G        0      0        2 
  18  chr18_27675884     ZGre    C    G        0      0        2 
  18  chr18_27675884     ZHar    C    G        0      0        2 
  18  chr18_27675884   Sample    C    G        0      0        2 
  18  chr18_27693675     AAsi    A    C        0      0        2 
  18  chr18_27693675     AKia    A    C        0      0        2 
  18  chr18_27693675     AOna    A    C        0      0        2 
  18  chr18_27693675     ASom    A    C        0      0        2 
  18  chr18_27693675     HCab    A    C        1      2        2 
  18  chr18_27693675     HPrz    A    C        1      2        2 
  18  chr18_27693675     ZBoe    A    C        0      0        2 
  18  chr18_27693675     ZGre    A    C        0      0        2 
  18  chr18_27693675     ZHar    A    C        0      0        2 
  18  chr18_27693675   Sample    A    C        1      2        2 
  18  chr18_27700003     AAsi    G    T        1      2        2 
  18  chr18_27700003     AKia    G    T        0      0        2 
  18  chr18_27700003     AOna    G    T        0      0        2 
  18  chr18_27700003     ASom    G    T        1      2        2 
  18  chr18_27700003     HCab    G    T        0      0        2 
  18  chr18_27700003     HPrz    G    T        0      0        2 
  18  chr18_27700003     ZBoe    G    T        0      0        2 
  18  chr18_27700003     ZGre    G    T        0      0        2 
  18  chr18_27700003     ZHar    G    T        0      0        2 
  18  chr18_27700003   Sample    G    T        0      0        2 
  18  chr18_27738831     AAsi    G    C        0      0        2 
  18  chr18_27738831     AKia    G    C        0      0        2 
  18  chr18_27738831     AOna    G    C        0      0        2 
  18  chr18_27738831     ASom    G    C        0      0        2 
  18  chr18_27738831     HCab    G    C      0.5      1        2 
  18  chr18_27738831     HPrz    G    C        0      0        2 
  18  chr18_27738831     ZBoe    G    C        0      0        2 
  18  chr18_27738831     ZGre    G    C        0      0        2 
  18  chr18_27738831     ZHar    G    C        0      0        2 
  18  chr18_27738831   Sample    G    C        0      0        2 
  18  chr18_27763145     AAsi    G    C        0      0        2 
  18  chr18_27763145     AKia    G    C        0      0        2 
  18  chr18_27763145     AOna    G    C        0      0        2 
  18  chr18_27763145     ASom    G    C        0      0        2 
  18  chr18_27763145     HCab    G    C        0      0        2 
  18  chr18_27763145     HPrz    G    C        1      2        2 
  18  chr18_27763145     ZBoe    G    C        0      0        2 
  18  chr18_27763145     ZGre    G    C        0      0        2 
  18  chr18_27763145     ZHar    G    C        0      0        2 
  18  chr18_27763145   Sample    G    C        0      0        2 
  18  chr18_27763480     AAsi    G    T        0      0        2 
  18  chr18_27763480     AKia    G    T        0      0        2 
  18  chr18_27763480     AOna    G    T        0      0        2 
  18  chr18_27763480     ASom    G    T        0      0        2 
  18  chr18_27763480     HCab    G    T        1      2        2 
  18  chr18_27763480     HPrz    G    T        1      2        2 
  18  chr18_27763480     ZBoe    G    T        0      0        2 
  18  chr18_27763480     ZGre    G    T        0      0        2 
  18  chr18_27763480     ZHar    G    T        0      0        2 
  18  chr18_27763480   Sample    G    T        1      2        2 
  18  chr18_27866309     AAsi    T    A        0      0        2 
  18  chr18_27866309     AKia    T    A        1      2        2 
  18  chr18_27866309     AOna    T    A        1      2        2 
  18  chr18_27866309     ASom    T    A        0      0        2 
  18  chr18_27866309     HCab    T    A        0      0        2 
  18  chr18_27866309     HPrz    T    A        0      0        2 
  18  chr18_27866309     ZBoe    T    A        0      0        2 
  18  chr18_27866309     ZGre    T    A        0      0        2 
  18  chr18_27866309     ZHar    T    A        0      0        2 
  18  chr18_27866309   Sample    T    A        0      0        2 
  18  chr18_27894632     AAsi    C    G        0      0        2 
  18  chr18_27894632     AKia    C    G        0      0        2 
  18  chr18_27894632     AOna    C    G        0      0        2 
  18  chr18_27894632     ASom    C    G        0      0        2 
  18  chr18_27894632     HCab    C    G        1      2        2 
  18  chr18_27894632     HPrz    C    G        1      2        2 
  18  chr18_27894632     ZBoe    C    G        0      0        2 
  18  chr18_27894632     ZGre    C    G        0      0        2 
  18  chr18_27894632     ZHar    C    G        0      0        2 
  18  chr18_27894632   Sample    C    G        1      2        2 
  18  chr18_27960615     AAsi    C    G        0      0        2 
  18  chr18_27960615     AKia    C    G        0      0        2 
  18  chr18_27960615     AOna    C    G        0      0        2 
  18  chr18_27960615     ASom    C    G        0      0        2 
  18  chr18_27960615     HCab    C    G        0      0        2 
  18  chr18_27960615     HPrz    C    G        0      0        2 
  18  chr18_27960615     ZBoe    C    G        1      2        2 
  18  chr18_27960615     ZGre    C    G        0      0        2 
  18  chr18_27960615     ZHar    C    G        0      0        2 
  18  chr18_27960615   Sample    C    G        0      0        2 
  18  chr18_27974029     AAsi    A    T        0      0        2 
  18  chr18_27974029     AKia    A    T        0      0        2 
  18  chr18_27974029     AOna    A    T        0      0        2 
  18  chr18_27974029     ASom    A    T        0      0        2 
  18  chr18_27974029     HCab    A    T        1      2        2 
  18  chr18_27974029     HPrz    A    T        1      2        2 
  18  chr18_27974029     ZBoe    A    T        0      0        2 
  18  chr18_27974029     ZGre    A    T        0      0        2 
  18  chr18_27974029     ZHar    A    T        0      0        2 
  18  chr18_27974029   Sample    A    T        1      2        2 
  18  chr18_27982631     AAsi    C    G        0      0        2 
  18  chr18_27982631     AKia    C    G        0      0        2 
  18  chr18_27982631     AOna    C    G        0      0        2 
  18  chr18_27982631     ASom    C    G        0      0        2 
  18  chr18_27982631     HCab    C    G        0      0        2 
  18  chr18_27982631     HPrz    C    G        0      0        2 
  18  chr18_27982631     ZBoe    C    G        1      2        2 
  18  chr18_27982631     ZGre    C    G        0      0        2 
  18  chr18_27982631     ZHar    C    G        0      0        2 
  18  chr18_27982631   Sample    C    G        0      0        2 
  18  chr18_27994203     AAsi    T    G        0      0        2 
  18  chr18_27994203     AKia    T    G        0      0        2 
  18  chr18_27994203     AOna    T    G        0      0        2 
  18  chr18_27994203     ASom    T    G        0      0        2 
  18  chr18_27994203     HCab    T    G        1      2        2 
  18  chr18_27994203     HPrz    T    G        1      2        2 
  18  chr18_27994203     ZBoe    T    G        0      0        2 
  18  chr18_27994203     ZGre    T    G        0      0        2 
  18  chr18_27994203     ZHar    T    G        0      0        2 
  18  chr18_27994203   Sample    T    G        1      2        2 
  18  chr18_28012816     AAsi    G    T        0      0        2 
  18  chr18_28012816     AKia    G    T        0      0        2 
  18  chr18_28012816     AOna    G    T        0      0        2 
  18  chr18_28012816     ASom    G    T        0      0        2 
  18  chr18_28012816     HCab    G    T        1      2        2 
  18  chr18_28012816     HPrz    G    T        1      2        2 
  18  chr18_28012816     ZBoe    G    T        0      0        2 
  18  chr18_28012816     ZGre    G    T        0      0        2 
  18  chr18_28012816     ZHar    G    T        0      0        2 
  18  chr18_28012816   Sample    G    T        1      2        2 
  18  chr18_28015286     AAsi    T    G        1      2        2 
  18  chr18_28015286     AKia    T    G        0      0        2 
  18  chr18_28015286     AOna    T    G        0      0        2 
  18  chr18_28015286     ASom    T    G        1      2        2 
  18  chr18_28015286     HCab    T    G        0      0        2 
  18  chr18_28015286     HPrz    T    G        0      0        2 
  18  chr18_28015286     ZBoe    T    G        0      0        2 
  18  chr18_28015286     ZGre    T    G        0      0        2 
  18  chr18_28015286     ZHar    T    G        0      0        2 
  18  chr18_28015286   Sample    T    G        0      0        2 
  18  chr18_28045317     AAsi    C    A        0      0        2 
  18  chr18_28045317     AKia    C    A        0      0        2 
  18  chr18_28045317     AOna    C    A        0      0        2 
  18  chr18_28045317     ASom    C    A        0      0        2 
  18  chr18_28045317     HCab    C    A        1      2        2 
  18  chr18_28045317     HPrz    C    A        1      2        2 
  18  chr18_28045317     ZBoe    C    A        0      0        2 
  18  chr18_28045317     ZGre    C    A        0      0        2 
  18  chr18_28045317     ZHar    C    A        0      0        2 
  18  chr18_28045317   Sample    C    A        1      2        2 
  18  chr18_28056942     AAsi    T    G        0      0        2 
  18  chr18_28056942     AKia    T    G        0      0        2 
  18  chr18_28056942     AOna    T    G        0      0        2 
  18  chr18_28056942     ASom    T    G        0      0        2 
  18  chr18_28056942     HCab    T    G      0.5      1        2 
  18  chr18_28056942     HPrz    T    G        0      0        2 
  18  chr18_28056942     ZBoe    T    G        0      0        2 
  18  chr18_28056942     ZGre    T    G        0      0        2 
  18  chr18_28056942     ZHar    T    G        0      0        2 
  18  chr18_28056942   Sample    T    G        0      0        2 
  18  chr18_28071601     AAsi    C    A        0      0        2 
  18  chr18_28071601     AKia    C    A        0      0        2 
  18  chr18_28071601     AOna    C    A        0      0        2 
  18  chr18_28071601     ASom    C    A        0      0        2 
  18  chr18_28071601     HCab    C    A      0.5      1        2 
  18  chr18_28071601     HPrz    C    A        0      0        2 
  18  chr18_28071601     ZBoe    C    A        0      0        2 
  18  chr18_28071601     ZGre    C    A        0      0        2 
  18  chr18_28071601     ZHar    C    A        0      0        2 
  18  chr18_28071601   Sample    C    A        1      2        2 
  18  chr18_28083223     AAsi    C    A        1      2        2 
  18  chr18_28083223     AKia    C    A        0      0        2 
  18  chr18_28083223     AOna    C    A        0      0        2 
  18  chr18_28083223     ASom    C    A        1      2        2 
  18  chr18_28083223     HCab    C    A        0      0        2 
  18  chr18_28083223     HPrz    C    A        0      0        2 
  18  chr18_28083223     ZBoe    C    A        0      0        2 
  18  chr18_28083223     ZGre    C    A        0      0        2 
  18  chr18_28083223     ZHar    C    A        0      0        2 
  18  chr18_28083223   Sample    C    A        0      0        2 
  18  chr18_28090141     AAsi    C    G        0      0        2 
  18  chr18_28090141     AKia    C    G        0      0        2 
  18  chr18_28090141     AOna    C    G        0      0        2 
  18  chr18_28090141     ASom    C    G        0      0        2 
  18  chr18_28090141     HCab    C    G        1      2        2 
  18  chr18_28090141     HPrz    C    G        1      2        2 
  18  chr18_28090141     ZBoe    C    G        0      0        2 
  18  chr18_28090141     ZGre    C    G        0      0        2 
  18  chr18_28090141     ZHar    C    G        0      0        2 
  18  chr18_28090141   Sample    C    G        1      2        2 
  18  chr18_28094138     AAsi    G    T        0      0        2 
  18  chr18_28094138     AKia    G    T        0      0        2 
  18  chr18_28094138     AOna    G    T        0      0        2 
  18  chr18_28094138     ASom    G    T        0      0        2 
  18  chr18_28094138     HCab    G    T        1      2        2 
  18  chr18_28094138     HPrz    G    T        1      2        2 
  18  chr18_28094138     ZBoe    G    T        0      0        2 
  18  chr18_28094138     ZGre    G    T        0      0        2 
  18  chr18_28094138     ZHar    G    T        0      0        2 
  18  chr18_28094138   Sample    G    T        1      2        2 
  18  chr18_28097304     AAsi    C    A        0      0        2 
  18  chr18_28097304     AKia    C    A        0      0        2 
  18  chr18_28097304     AOna    C    A        0      0        2 
  18  chr18_28097304     ASom    C    A        0      0        2 
  18  chr18_28097304     HCab    C    A        0      0        2 
  18  chr18_28097304     HPrz    C    A        0      0        2 
  18  chr18_28097304     ZBoe    C    A        0      0        2 
  18  chr18_28097304     ZGre    C    A        1      2        2 
  18  chr18_28097304     ZHar    C    A        0      0        2 
  18  chr18_28097304   Sample    C    A        0      0        2 
  18  chr18_28127778     AAsi    C    A        0      0        2 
  18  chr18_28127778     AKia    C    A        0      0        2 
  18  chr18_28127778     AOna    C    A        0      0        2 
  18  chr18_28127778     ASom    C    A        0      0        2 
  18  chr18_28127778     HCab    C    A        1      2        2 
  18  chr18_28127778     HPrz    C    A        1      2        2 
  18  chr18_28127778     ZBoe    C    A        0      0        2 
  18  chr18_28127778     ZGre    C    A        0      0        2 
  18  chr18_28127778     ZHar    C    A        0      0        2 
  18  chr18_28127778   Sample    C    A        1      2        2 
  18  chr18_28139964     AAsi    G    T      0.5      1        2 
  18  chr18_28139964     AKia    G    T        0      0        2 
  18  chr18_28139964     AOna    G    T        0      0        2 
  18  chr18_28139964     ASom    G    T        0      0        2 
  18  chr18_28139964     HCab    G    T        0      0        2 
  18  chr18_28139964     HPrz    G    T        0      0        2 
  18  chr18_28139964     ZBoe    G    T        0      0        2 
  18  chr18_28139964     ZGre    G    T        0      0        2 
  18  chr18_28139964     ZHar    G    T        0      0        2 
  18  chr18_28139964   Sample    G    T        0      0        2 
  18  chr18_28151900     AAsi    C    G        0      0        2 
  18  chr18_28151900     AKia    C    G        0      0        2 
  18  chr18_28151900     AOna    C    G        0      0        2 
  18  chr18_28151900     ASom    C    G        0      0        2 
  18  chr18_28151900     HCab    C    G        1      2        2 
  18  chr18_28151900     HPrz    C    G        1      2        2 
  18  chr18_28151900     ZBoe    C    G        0      0        2 
  18  chr18_28151900     ZGre    C    G        0      0        2 
  18  chr18_28151900     ZHar    C    G        0      0        2 
  18  chr18_28151900   Sample    C    G        1      2        2 
  18  chr18_28193431     AAsi    A    C        0      0        2 
  18  chr18_28193431     AKia    A    C        0      0        2 
  18  chr18_28193431     AOna    A    C        0      0        2 
  18  chr18_28193431     ASom    A    C        0      0        2 
  18  chr18_28193431     HCab    A    C        0      0        2 
  18  chr18_28193431     HPrz    A    C        0      0        2 
  18  chr18_28193431     ZBoe    A    C        1      2        2 
  18  chr18_28193431     ZGre    A    C        0      0        2 
  18  chr18_28193431     ZHar    A    C        1      2        2 
  18  chr18_28193431   Sample    A    C        0      0        2 
  18  chr18_28194558     AAsi    A    C        0      0        2 
  18  chr18_28194558     AKia    A    C        0      0        2 
  18  chr18_28194558     AOna    A    C        0      0        2 
  18  chr18_28194558     ASom    A    C        0      0        2 
  18  chr18_28194558     HCab    A    C        1      2        2 
  18  chr18_28194558     HPrz    A    C        1      2        2 
  18  chr18_28194558     ZBoe    A    C        0      0        2 
  18  chr18_28194558     ZGre    A    C        0      0        2 
  18  chr18_28194558     ZHar    A    C        0      0        2 
  18  chr18_28194558   Sample    A    C        1      2        2 
  18  chr18_28202416     AAsi    C    G        0      0        2 
  18  chr18_28202416     AKia    C    G        0      0        2 
  18  chr18_28202416     AOna    C    G        0      0        2 
  18  chr18_28202416     ASom    C    G        0      0        2 
  18  chr18_28202416     HCab    C    G        1      2        2 
  18  chr18_28202416     HPrz    C    G        1      2        2 
  18  chr18_28202416     ZBoe    C    G        0      0        2 
  18  chr18_28202416     ZGre    C    G        0      0        2 
  18  chr18_28202416     ZHar    C    G        0      0        2 
  18  chr18_28202416   Sample    C    G        1      2        2 
  18  chr18_28236971     AAsi    G    T        0      0        2 
  18  chr18_28236971     AKia    G    T        0      0        2 
  18  chr18_28236971     AOna    G    T        0      0        2 
  18  chr18_28236971     ASom    G    T        0      0        2 
  18  chr18_28236971     HCab    G    T        1      2        2 
  18  chr18_28236971     HPrz    G    T        1      2        2 
  18  chr18_28236971     ZBoe    G    T        0      0        2 
  18  chr18_28236971     ZGre    G    T        0      0        2 
  18  chr18_28236971     ZHar    G    T        0      0        2 
  18  chr18_28236971   Sample    G    T        1      2        2 
  18  chr18_28240507     AAsi    A    C        0      0        2 
  18  chr18_28240507     AKia    A    C        0      0        2 
  18  chr18_28240507     AOna    A    C        0      0        2 
  18  chr18_28240507     ASom    A    C        0      0        2 
  18  chr18_28240507     HCab    A    C        1      2        2 
  18  chr18_28240507     HPrz    A    C        1      2        2 
  18  chr18_28240507     ZBoe    A    C        0      0        2 
  18  chr18_28240507     ZGre    A    C        0      0        2 
  18  chr18_28240507     ZHar    A    C        0      0        2 
  18  chr18_28240507   Sample    A    C        1      2        2 
  18  chr18_28256097     AAsi    A    T        0      0        2 
  18  chr18_28256097     AKia    A    T        0      0        2 
  18  chr18_28256097     AOna    A    T        0      0        2 
  18  chr18_28256097     ASom    A    T        1      2        2 
  18  chr18_28256097     HCab    A    T        0      0        2 
  18  chr18_28256097     HPrz    A    T        0      0        2 
  18  chr18_28256097     ZBoe    A    T        0      0        2 
  18  chr18_28256097     ZGre    A    T        0      0        2 
  18  chr18_28256097     ZHar    A    T        0      0        2 
  18  chr18_28256097   Sample    A    T        0      0        2 
  18  chr18_28264605     AAsi    A    T        0      0        2 
  18  chr18_28264605     AKia    A    T        0      0        2 
  18  chr18_28264605     AOna    A    T      0.5      1        2 
  18  chr18_28264605     ASom    A    T        0      0        2 
  18  chr18_28264605     HCab    A    T        0      0        2 
  18  chr18_28264605     HPrz    A    T        0      0        2 
  18  chr18_28264605     ZBoe    A    T        0      0        2 
  18  chr18_28264605     ZGre    A    T        0      0        2 
  18  chr18_28264605     ZHar    A    T        0      0        2 
  18  chr18_28264605   Sample    A    T        0      0        2 
  18  chr18_28272212     AAsi    A    C        0      0        2 
  18  chr18_28272212     AKia    A    C        0      0        2 
  18  chr18_28272212     AOna    A    C      0.5      1        2 
  18  chr18_28272212     ASom    A    C        0      0        2 
  18  chr18_28272212     HCab    A    C        0      0        2 
  18  chr18_28272212     HPrz    A    C        0      0        2 
  18  chr18_28272212     ZBoe    A    C        0      0        2 
  18  chr18_28272212     ZGre    A    C        0      0        2 
  18  chr18_28272212     ZHar    A    C        0      0        2 
  18  chr18_28272212   Sample    A    C        0      0        2 
  18  chr18_28276934     AAsi    T    G        0      0        2 
  18  chr18_28276934     AKia    T    G        0      0        2 
  18  chr18_28276934     AOna    T    G        0      0        2 
  18  chr18_28276934     ASom    T    G        0      0        2 
  18  chr18_28276934     HCab    T    G        0      0        2 
  18  chr18_28276934     HPrz    T    G        0      0        2 
  18  chr18_28276934     ZBoe    T    G      0.5      1        2 
  18  chr18_28276934     ZGre    T    G        0      0        2 
  18  chr18_28276934     ZHar    T    G        0      0        2 
  18  chr18_28276934   Sample    T    G        0      0        2 
  18  chr18_28284332     AAsi    C    G        0      0        2 
  18  chr18_28284332     AKia    C    G        0      0        2 
  18  chr18_28284332     AOna    C    G        0      0        2 
  18  chr18_28284332     ASom    C    G        0      0        2 
  18  chr18_28284332     HCab    C    G        1      2        2 
  18  chr18_28284332     HPrz    C    G        1      2        2 
  18  chr18_28284332     ZBoe    C    G        0      0        2 
  18  chr18_28284332     ZGre    C    G        0      0        2 
  18  chr18_28284332     ZHar    C    G        0      0        2 
  18  chr18_28284332   Sample    C    G        1      2        2 
  18  chr18_28301061     AAsi    C    G        0      0        2 
  18  chr18_28301061     AKia    C    G        0      0        2 
  18  chr18_28301061     AOna    C    G        0      0        2 
  18  chr18_28301061     ASom    C    G        0      0        2 
  18  chr18_28301061     HCab    C    G        0      0        2 
  18  chr18_28301061     HPrz    C    G        0      0        2 
  18  chr18_28301061     ZBoe    C    G        0      0        2 
  18  chr18_28301061     ZGre    C    G        0      0        2 
  18  chr18_28301061     ZHar    C    G        1      2        2 
  18  chr18_28301061   Sample    C    G        0      0        2 
  18  chr18_28348379     AAsi    T    A        0      0        2 
  18  chr18_28348379     AKia    T    A      0.5      1        2 
  18  chr18_28348379     AOna    T    A        0      0        2 
  18  chr18_28348379     ASom    T    A        0      0        2 
  18  chr18_28348379     HCab    T    A        0      0        2 
  18  chr18_28348379     HPrz    T    A        0      0        2 
  18  chr18_28348379     ZBoe    T    A        0      0        2 
  18  chr18_28348379     ZGre    T    A        0      0        2 
  18  chr18_28348379     ZHar    T    A        0      0        2 
  18  chr18_28348379   Sample    T    A        0      0        2 
  18  chr18_28350353     AAsi    G    T        0      0        2 
  18  chr18_28350353     AKia    G    T        0      0        2 
  18  chr18_28350353     AOna    G    T        0      0        2 
  18  chr18_28350353     ASom    G    T        0      0        2 
  18  chr18_28350353     HCab    G    T        0      0        2 
  18  chr18_28350353     HPrz    G    T        0      0        2 
  18  chr18_28350353     ZBoe    G    T      0.5      1        2 
  18  chr18_28350353     ZGre    G    T        0      0        2 
  18  chr18_28350353     ZHar    G    T        0      0        2 
  18  chr18_28350353   Sample    G    T        0      0        2 
  18  chr18_28355853     AAsi    T    A        0      0        2 
  18  chr18_28355853     AKia    T    A        0      0        2 
  18  chr18_28355853     AOna    T    A      0.5      1        2 
  18  chr18_28355853     ASom    T    A        0      0        2 
  18  chr18_28355853     HCab    T    A        0      0        2 
  18  chr18_28355853     HPrz    T    A        0      0        2 
  18  chr18_28355853     ZBoe    T    A        0      0        2 
  18  chr18_28355853     ZGre    T    A        0      0        2 
  18  chr18_28355853     ZHar    T    A        0      0        2 
  18  chr18_28355853   Sample    T    A        0      0        2 
  18  chr18_28386731     AAsi    T    G        0      0        2 
  18  chr18_28386731     AKia    T    G        0      0        2 
  18  chr18_28386731     AOna    T    G      0.5      1        2 
  18  chr18_28386731     ASom    T    G        0      0        2 
  18  chr18_28386731     HCab    T    G        0      0        2 
  18  chr18_28386731     HPrz    T    G        0      0        2 
  18  chr18_28386731     ZBoe    T    G        0      0        2 
  18  chr18_28386731     ZGre    T    G        0      0        2 
  18  chr18_28386731     ZHar    T    G        0      0        2 
  18  chr18_28386731   Sample    T    G        0      0        2 
  18  chr18_28443592     AAsi    C    A        0      0        2 
  18  chr18_28443592     AKia    C    A        0      0        2 
  18  chr18_28443592     AOna    C    A        0      0        2 
  18  chr18_28443592     ASom    C    A        0      0        2 
  18  chr18_28443592     HCab    C    A        0      0        2 
  18  chr18_28443592     HPrz    C    A        0      0        2 
  18  chr18_28443592     ZBoe    C    A      0.5      1        2 
  18  chr18_28443592     ZGre    C    A        0      0        2 
  18  chr18_28443592     ZHar    C    A        0      0        2 
  18  chr18_28443592   Sample    C    A        0      0        2 
  18  chr18_28445681     AAsi    C    A        0      0        2 
  18  chr18_28445681     AKia    C    A        1      2        2 
  18  chr18_28445681     AOna    C    A        1      2        2 
  18  chr18_28445681     ASom    C    A        0      0        2 
  18  chr18_28445681     HCab    C    A        0      0        2 
  18  chr18_28445681     HPrz    C    A        0      0        2 
  18  chr18_28445681     ZBoe    C    A        0      0        2 
  18  chr18_28445681     ZGre    C    A        0      0        2 
  18  chr18_28445681     ZHar    C    A        0      0        2 
  18  chr18_28445681   Sample    C    A        0      0        2 
  18  chr18_28485784     AAsi    C    A        0      0        2 
  18  chr18_28485784     AKia    C    A        0      0        2 
  18  chr18_28485784     AOna    C    A        0      0        2 
  18  chr18_28485784     ASom    C    A        0      0        2 
  18  chr18_28485784     HCab    C    A        0      0        2 
  18  chr18_28485784     HPrz    C    A        0      0        2 
  18  chr18_28485784     ZBoe    C    A        0      0        2 
  18  chr18_28485784     ZGre    C    A        0      0        2 
  18  chr18_28485784     ZHar    C    A        1      2        2 
  18  chr18_28485784   Sample    C    A        0      0        2 
  18  chr18_28516753     AAsi    G    C        0      0        2 
  18  chr18_28516753     AKia    G    C      0.5      1        2 
  18  chr18_28516753     AOna    G    C        0      0        2 
  18  chr18_28516753     ASom    G    C        0      0        2 
  18  chr18_28516753     HCab    G    C        0      0        2 
  18  chr18_28516753     HPrz    G    C        0      0        2 
  18  chr18_28516753     ZBoe    G    C        0      0        2 
  18  chr18_28516753     ZGre    G    C        0      0        2 
  18  chr18_28516753     ZHar    G    C        0      0        2 
  18  chr18_28516753   Sample    G    C        0      0        2 
  18  chr18_28600305     AAsi    C    G        0      0        2 
  18  chr18_28600305     AKia    C    G        0      0        2 
  18  chr18_28600305     AOna    C    G        0      0        2 
  18  chr18_28600305     ASom    C    G        0      0        2 
  18  chr18_28600305     HCab    C    G        1      2        2 
  18  chr18_28600305     HPrz    C    G        1      2        2 
  18  chr18_28600305     ZBoe    C    G        0      0        2 
  18  chr18_28600305     ZGre    C    G        0      0        2 
  18  chr18_28600305     ZHar    C    G        0      0        2 
  18  chr18_28600305   Sample    C    G        1      2        2 
  18  chr18_28608961     AAsi    A    T        1      2        2 
  18  chr18_28608961     AKia    A    T        0      0        2 
  18  chr18_28608961     AOna    A    T        0      0        2 
  18  chr18_28608961     ASom    A    T        1      2        2 
  18  chr18_28608961     HCab    A    T        0      0        2 
  18  chr18_28608961     HPrz    A    T        0      0        2 
  18  chr18_28608961     ZBoe    A    T        0      0        2 
  18  chr18_28608961     ZGre    A    T        0      0        2 
  18  chr18_28608961     ZHar    A    T        0      0        2 
  18  chr18_28608961   Sample    A    T        0      0        2 
  18  chr18_28659434     AAsi    T    G        0      0        2 
  18  chr18_28659434     AKia    T    G        1      2        2 
  18  chr18_28659434     AOna    T    G        0      0        2 
  18  chr18_28659434     ASom    T    G        0      0        2 
  18  chr18_28659434     HCab    T    G        0      0        2 
  18  chr18_28659434     HPrz    T    G        0      0        2 
  18  chr18_28659434     ZBoe    T    G        0      0        2 
  18  chr18_28659434     ZGre    T    G        0      0        2 
  18  chr18_28659434     ZHar    T    G        0      0        2 
  18  chr18_28659434   Sample    T    G        0      0        2 
  18  chr18_28667542     AAsi    T    G        0      0        2 
  18  chr18_28667542     AKia    T    G        0      0        2 
  18  chr18_28667542     AOna    T    G      0.5      1        2 
  18  chr18_28667542     ASom    T    G        0      0        2 
  18  chr18_28667542     HCab    T    G        0      0        2 
  18  chr18_28667542     HPrz    T    G        0      0        2 
  18  chr18_28667542     ZBoe    T    G        0      0        2 
  18  chr18_28667542     ZGre    T    G        0      0        2 
  18  chr18_28667542     ZHar    T    G        0      0        2 
  18  chr18_28667542   Sample    T    G        0      0        2 
  18  chr18_28679498     AAsi    C    G        0      0        2 
  18  chr18_28679498     AKia    C    G        0      0        2 
  18  chr18_28679498     AOna    C    G        0      0        2 
  18  chr18_28679498     ASom    C    G        0      0        2 
  18  chr18_28679498     HCab    C    G        1      2        2 
  18  chr18_28679498     HPrz    C    G        1      2        2 
  18  chr18_28679498     ZBoe    C    G        0      0        2 
  18  chr18_28679498     ZGre    C    G        0      0        2 
  18  chr18_28679498     ZHar    C    G        0      0        2 
  18  chr18_28679498   Sample    C    G        1      2        2 
  18  chr18_28684963     AAsi    G    C        1      2        2 
  18  chr18_28684963     AKia    G    C        0      0        2 
  18  chr18_28684963     AOna    G    C        0      0        2 
  18  chr18_28684963     ASom    G    C        1      2        2 
  18  chr18_28684963     HCab    G    C        0      0        2 
  18  chr18_28684963     HPrz    G    C        0      0        2 
  18  chr18_28684963     ZBoe    G    C        0      0        2 
  18  chr18_28684963     ZGre    G    C        0      0        2 
  18  chr18_28684963     ZHar    G    C        0      0        2 
  18  chr18_28684963   Sample    G    C        0      0        2 
  18  chr18_28694725     AAsi    C    A        1      2        2 
  18  chr18_28694725     AKia    C    A        0      0        2 
  18  chr18_28694725     AOna    C    A        0      0        2 
  18  chr18_28694725     ASom    C    A        1      2        2 
  18  chr18_28694725     HCab    C    A        0      0        2 
  18  chr18_28694725     HPrz    C    A        0      0        2 
  18  chr18_28694725     ZBoe    C    A        0      0        2 
  18  chr18_28694725     ZGre    C    A        0      0        2 
  18  chr18_28694725     ZHar    C    A        0      0        2 
  18  chr18_28694725   Sample    C    A        0      0        2 
  18  chr18_28737592     AAsi    A    T        0      0        2 
  18  chr18_28737592     AKia    A    T        0      0        2 
  18  chr18_28737592     AOna    A    T      0.5      1        2 
  18  chr18_28737592     ASom    A    T        0      0        2 
  18  chr18_28737592     HCab    A    T        0      0        2 
  18  chr18_28737592     HPrz    A    T        0      0        2 
  18  chr18_28737592     ZBoe    A    T        0      0        2 
  18  chr18_28737592     ZGre    A    T        0      0        2 
  18  chr18_28737592     ZHar    A    T        0      0        2 
  18  chr18_28737592   Sample    A    T        0      0        2 
  18  chr18_28738960     AAsi    T    G        0      0        2 
  18  chr18_28738960     AKia    T    G        1      2        2 
  18  chr18_28738960     AOna    T    G      0.5      1        2 
  18  chr18_28738960     ASom    T    G        0      0        2 
  18  chr18_28738960     HCab    T    G        0      0        2 
  18  chr18_28738960     HPrz    T    G        0      0        2 
  18  chr18_28738960     ZBoe    T    G        0      0        2 
  18  chr18_28738960     ZGre    T    G        0      0        2 
  18  chr18_28738960     ZHar    T    G        0      0        2 
  18  chr18_28738960   Sample    T    G        0      0        2 
  18  chr18_28741444     AAsi    A    T        0      0        2 
  18  chr18_28741444     AKia    A    T        0      0        2 
  18  chr18_28741444     AOna    A    T        0      0        2 
  18  chr18_28741444     ASom    A    T        0      0        2 
  18  chr18_28741444     HCab    A    T        1      2        2 
  18  chr18_28741444     HPrz    A    T        1      2        2 
  18  chr18_28741444     ZBoe    A    T        0      0        2 
  18  chr18_28741444     ZGre    A    T        0      0        2 
  18  chr18_28741444     ZHar    A    T        0      0        2 
  18  chr18_28741444   Sample    A    T        1      2        2 
  18  chr18_28756745     AAsi    A    C        0      0        2 
  18  chr18_28756745     AKia    A    C        0      0        2 
  18  chr18_28756745     AOna    A    C        0      0        2 
  18  chr18_28756745     ASom    A    C        0      0        2 
  18  chr18_28756745     HCab    A    C        0      0        2 
  18  chr18_28756745     HPrz    A    C        0      0        2 
  18  chr18_28756745     ZBoe    A    C      0.5      1        2 
  18  chr18_28756745     ZGre    A    C        0      0        2 
  18  chr18_28756745     ZHar    A    C        0      0        2 
  18  chr18_28756745   Sample    A    C        0      0        2 
  18  chr18_28758636     AAsi    G    T        0      0        2 
  18  chr18_28758636     AKia    G    T        0      0        2 
  18  chr18_28758636     AOna    G    T        0      0        2 
  18  chr18_28758636     ASom    G    T        0      0        2 
  18  chr18_28758636     HCab    G    T        1      2        2 
  18  chr18_28758636     HPrz    G    T        1      2        2 
  18  chr18_28758636     ZBoe    G    T        0      0        2 
  18  chr18_28758636     ZGre    G    T        0      0        2 
  18  chr18_28758636     ZHar    G    T        0      0        2 
  18  chr18_28758636   Sample    G    T        1      2        2 
  18  chr18_28773045     AAsi    T    G        0      0        2 
  18  chr18_28773045     AKia    T    G        0      0        2 
  18  chr18_28773045     AOna    T    G      0.5      1        2 
  18  chr18_28773045     ASom    T    G        0      0        2 
  18  chr18_28773045     HCab    T    G        0      0        2 
  18  chr18_28773045     HPrz    T    G        0      0        2 
  18  chr18_28773045     ZBoe    T    G        0      0        2 
  18  chr18_28773045     ZGre    T    G        0      0        2 
  18  chr18_28773045     ZHar    T    G        0      0        2 
  18  chr18_28773045   Sample    T    G        0      0        2 
  18  chr18_28787917     AAsi    T    G        0      0        2 
  18  chr18_28787917     AKia    T    G        0      0        2 
  18  chr18_28787917     AOna    T    G        0      0        2 
  18  chr18_28787917     ASom    T    G        0      0        2 
  18  chr18_28787917     HCab    T    G        0      0        2 
  18  chr18_28787917     HPrz    T    G        0      0        2 
  18  chr18_28787917     ZBoe    T    G        0      0        2 
  18  chr18_28787917     ZGre    T    G        0      0        2 
  18  chr18_28787917     ZHar    T    G        1      2        2 
  18  chr18_28787917   Sample    T    G        0      0        2 
  18  chr18_28810681     AAsi    C    A        0      0        2 
  18  chr18_28810681     AKia    C    A        0      0        2 
  18  chr18_28810681     AOna    C    A        0      0        2 
  18  chr18_28810681     ASom    C    A        0      0        2 
  18  chr18_28810681     HCab    C    A        0      0        2 
  18  chr18_28810681     HPrz    C    A        0      0        2 
  18  chr18_28810681     ZBoe    C    A      0.5      1        2 
  18  chr18_28810681     ZGre    C    A        0      0        2 
  18  chr18_28810681     ZHar    C    A        0      0        2 
  18  chr18_28810681   Sample    C    A        0      0        2 
  18  chr18_28819750     AAsi    T    G        0      0        2 
  18  chr18_28819750     AKia    T    G      0.5      1        2 
  18  chr18_28819750     AOna    T    G        0      0        2 
  18  chr18_28819750     ASom    T    G        0      0        2 
  18  chr18_28819750     HCab    T    G        0      0        2 
  18  chr18_28819750     HPrz    T    G        0      0        2 
  18  chr18_28819750     ZBoe    T    G        0      0        2 
  18  chr18_28819750     ZGre    T    G        0      0        2 
  18  chr18_28819750     ZHar    T    G        0      0        2 
  18  chr18_28819750   Sample    T    G        0      0        2 
  18  chr18_28831324     AAsi    T    A        0      0        2 
  18  chr18_28831324     AKia    T    A        0      0        2 
  18  chr18_28831324     AOna    T    A        0      0        2 
  18  chr18_28831324     ASom    T    A        0      0        2 
  18  chr18_28831324     HCab    T    A        0      0        2 
  18  chr18_28831324     HPrz    T    A        0      0        2 
  18  chr18_28831324     ZBoe    T    A        1      2        2 
  18  chr18_28831324     ZGre    T    A        0      0        2 
  18  chr18_28831324     ZHar    T    A        0      0        2 
  18  chr18_28831324   Sample    T    A        0      0        2 
  18  chr18_28831597     AAsi    C    A        0      0        2 
  18  chr18_28831597     AKia    C    A      0.5      1        2 
  18  chr18_28831597     AOna    C    A      0.5      1        2 
  18  chr18_28831597     ASom    C    A        0      0        2 
  18  chr18_28831597     HCab    C    A        0      0        2 
  18  chr18_28831597     HPrz    C    A        0      0        2 
  18  chr18_28831597     ZBoe    C    A        0      0        2 
  18  chr18_28831597     ZGre    C    A        0      0        2 
  18  chr18_28831597     ZHar    C    A        0      0        2 
  18  chr18_28831597   Sample    C    A        0      0        2 
  18  chr18_28857424     AAsi    C    A        0      0        2 
  18  chr18_28857424     AKia    C    A        0      0        2 
  18  chr18_28857424     AOna    C    A      0.5      1        2 
  18  chr18_28857424     ASom    C    A        0      0        2 
  18  chr18_28857424     HCab    C    A        0      0        2 
  18  chr18_28857424     HPrz    C    A        0      0        2 
  18  chr18_28857424     ZBoe    C    A        0      0        2 
  18  chr18_28857424     ZGre    C    A        0      0        2 
  18  chr18_28857424     ZHar    C    A        0      0        2 
  18  chr18_28857424   Sample    C    A        0      0        2 
  18  chr18_28879435     AAsi    C    A        0      0        2 
  18  chr18_28879435     AKia    C    A        0      0        2 
  18  chr18_28879435     AOna    C    A        0      0        2 
  18  chr18_28879435     ASom    C    A        0      0        2 
  18  chr18_28879435     HCab    C    A        1      2        2 
  18  chr18_28879435     HPrz    C    A        1      2        2 
  18  chr18_28879435     ZBoe    C    A        0      0        2 
  18  chr18_28879435     ZGre    C    A        0      0        2 
  18  chr18_28879435     ZHar    C    A        0      0        2 
  18  chr18_28879435   Sample    C    A        1      2        2 
  18  chr18_28880229     AAsi    C    A        0      0        2 
  18  chr18_28880229     AKia    C    A        1      2        2 
  18  chr18_28880229     AOna    C    A        1      2        2 
  18  chr18_28880229     ASom    C    A        0      0        2 
  18  chr18_28880229     HCab    C    A        0      0        2 
  18  chr18_28880229     HPrz    C    A        0      0        2 
  18  chr18_28880229     ZBoe    C    A        0      0        2 
  18  chr18_28880229     ZGre    C    A        0      0        2 
  18  chr18_28880229     ZHar    C    A        0      0        2 
  18  chr18_28880229   Sample    C    A        0      0        2 
  18  chr18_28887703     AAsi    C    G        0      0        2 
  18  chr18_28887703     AKia    C    G        0      0        2 
  18  chr18_28887703     AOna    C    G      0.5      1        2 
  18  chr18_28887703     ASom    C    G        0      0        2 
  18  chr18_28887703     HCab    C    G        0      0        2 
  18  chr18_28887703     HPrz    C    G        0      0        2 
  18  chr18_28887703     ZBoe    C    G        0      0        2 
  18  chr18_28887703     ZGre    C    G        0      0        2 
  18  chr18_28887703     ZHar    C    G        0      0        2 
  18  chr18_28887703   Sample    C    G        0      0        2 
  18  chr18_28892635     AAsi    T    G        0      0        2 
  18  chr18_28892635     AKia    T    G        0      0        2 
  18  chr18_28892635     AOna    T    G        0      0        2 
  18  chr18_28892635     ASom    T    G        0      0        2 
  18  chr18_28892635     HCab    T    G        0      0        2 
  18  chr18_28892635     HPrz    T    G        0      0        2 
  18  chr18_28892635     ZBoe    T    G      0.5      1        2 
  18  chr18_28892635     ZGre    T    G        0      0        2 
  18  chr18_28892635     ZHar    T    G        0      0        2 
  18  chr18_28892635   Sample    T    G        0      0        2 
  18  chr18_28919841     AAsi    C    A        0      0        2 
  18  chr18_28919841     AKia    C    A        0      0        2 
  18  chr18_28919841     AOna    C    A        0      0        2 
  18  chr18_28919841     ASom    C    A        0      0        2 
  18  chr18_28919841     HCab    C    A        0      0        2 
  18  chr18_28919841     HPrz    C    A        0      0        2 
  18  chr18_28919841     ZBoe    C    A        0      0        2 
  18  chr18_28919841     ZGre    C    A        1      2        2 
  18  chr18_28919841     ZHar    C    A        0      0        2 
  18  chr18_28919841   Sample    C    A        0      0        2 
  18  chr18_28947398     AAsi    C    A        0      0        2 
  18  chr18_28947398     AKia    C    A        0      0        2 
  18  chr18_28947398     AOna    C    A        0      0        2 
  18  chr18_28947398     ASom    C    A        0      0        2 
  18  chr18_28947398     HCab    C    A        0      0        2 
  18  chr18_28947398     HPrz    C    A        0      0        2 
  18  chr18_28947398     ZBoe    C    A        0      0        2 
  18  chr18_28947398     ZGre    C    A        0      0        2 
  18  chr18_28947398     ZHar    C    A        1      2        2 
  18  chr18_28947398   Sample    C    A        0      0        2 
  18  chr18_29066885     AAsi    T    A        0      0        2 
  18  chr18_29066885     AKia    T    A        0      0        2 
  18  chr18_29066885     AOna    T    A        0      0        2 
  18  chr18_29066885     ASom    T    A        0      0        2 
  18  chr18_29066885     HCab    T    A        0      0        2 
  18  chr18_29066885     HPrz    T    A        0      0        2 
  18  chr18_29066885     ZBoe    T    A      0.5      1        2 
  18  chr18_29066885     ZGre    T    A        0      0        2 
  18  chr18_29066885     ZHar    T    A        0      0        2 
  18  chr18_29066885   Sample    T    A        0      0        2 
  18  chr18_29085879     AAsi    G    T        0      0        2 
  18  chr18_29085879     AKia    G    T        0      0        2 
  18  chr18_29085879     AOna    G    T        0      0        2 
  18  chr18_29085879     ASom    G    T        0      0        2 
  18  chr18_29085879     HCab    G    T      0.5      1        2 
  18  chr18_29085879     HPrz    G    T        0      0        2 
  18  chr18_29085879     ZBoe    G    T        0      0        2 
  18  chr18_29085879     ZGre    G    T        0      0        2 
  18  chr18_29085879     ZHar    G    T        0      0        2 
  18  chr18_29085879   Sample    G    T        0      0        2 
  18  chr18_29122620     AAsi    G    T        0      0        2 
  18  chr18_29122620     AKia    G    T        1      2        2 
  18  chr18_29122620     AOna    G    T        0      0        2 
  18  chr18_29122620     ASom    G    T        0      0        2 
  18  chr18_29122620     HCab    G    T        0      0        2 
  18  chr18_29122620     HPrz    G    T        0      0        2 
  18  chr18_29122620     ZBoe    G    T        0      0        2 
  18  chr18_29122620     ZGre    G    T        0      0        2 
  18  chr18_29122620     ZHar    G    T        0      0        2 
  18  chr18_29122620   Sample    G    T        0      0        2 
  18  chr18_29146774     AAsi    G    T        0      0        2 
  18  chr18_29146774     AKia    G    T        0      0        2 
  18  chr18_29146774     AOna    G    T        0      0        2 
  18  chr18_29146774     ASom    G    T        0      0        2 
  18  chr18_29146774     HCab    G    T        0      0        2 
  18  chr18_29146774     HPrz    G    T        0      0        2 
  18  chr18_29146774     ZBoe    G    T        0      0        2 
  18  chr18_29146774     ZGre    G    T        0      0        2 
  18  chr18_29146774     ZHar    G    T        1      2        2 
  18  chr18_29146774   Sample    G    T        0      0        2 
  18  chr18_29148518     AAsi    G    T        0      0        2 
  18  chr18_29148518     AKia    G    T        0      0        2 
  18  chr18_29148518     AOna    G    T        0      0        2 
  18  chr18_29148518     ASom    G    T        0      0        2 
  18  chr18_29148518     HCab    G    T        0      0        2 
  18  chr18_29148518     HPrz    G    T        0      0        2 
  18  chr18_29148518     ZBoe    G    T        0      0        2 
  18  chr18_29148518     ZGre    G    T        0      0        2 
  18  chr18_29148518     ZHar    G    T        1      2        2 
  18  chr18_29148518   Sample    G    T        0      0        2 
  18  chr18_29187716     AAsi    A    T        0      0        2 
  18  chr18_29187716     AKia    A    T        0      0        2 
  18  chr18_29187716     AOna    A    T        0      0        2 
  18  chr18_29187716     ASom    A    T        0      0        2 
  18  chr18_29187716     HCab    A    T      0.5      1        2 
  18  chr18_29187716     HPrz    A    T        0      0        2 
  18  chr18_29187716     ZBoe    A    T        0      0        2 
  18  chr18_29187716     ZGre    A    T        0      0        2 
  18  chr18_29187716     ZHar    A    T        0      0        2 
  18  chr18_29187716   Sample    A    T        0      0        2 
  18  chr18_29189560     AAsi    C    G        0      0        2 
  18  chr18_29189560     AKia    C    G        0      0        2 
  18  chr18_29189560     AOna    C    G        0      0        2 
  18  chr18_29189560     ASom    C    G        0      0        2 
  18  chr18_29189560     HCab    C    G        1      2        2 
  18  chr18_29189560     HPrz    C    G        1      2        2 
  18  chr18_29189560     ZBoe    C    G        0      0        2 
  18  chr18_29189560     ZGre    C    G        0      0        2 
  18  chr18_29189560     ZHar    C    G        0      0        2 
  18  chr18_29189560   Sample    C    G        1      2        2 
  18  chr18_29192423     AAsi    T    A        0      0        2 
  18  chr18_29192423     AKia    T    A        1      2        2 
  18  chr18_29192423     AOna    T    A        0      0        2 
  18  chr18_29192423     ASom    T    A        0      0        2 
  18  chr18_29192423     HCab    T    A        0      0        2 
  18  chr18_29192423     HPrz    T    A        0      0        2 
  18  chr18_29192423     ZBoe    T    A        0      0        2 
  18  chr18_29192423     ZGre    T    A        0      0        2 
  18  chr18_29192423     ZHar    T    A        0      0        2 
  18  chr18_29192423   Sample    T    A        0      0        2 
  18  chr18_29203966     AAsi    C    A        0      0        2 
  18  chr18_29203966     AKia    C    A        0      0        2 
  18  chr18_29203966     AOna    C    A        0      0        2 
  18  chr18_29203966     ASom    C    A        0      0        2 
  18  chr18_29203966     HCab    C    A        1      2        2 
  18  chr18_29203966     HPrz    C    A        1      2        2 
  18  chr18_29203966     ZBoe    C    A        0      0        2 
  18  chr18_29203966     ZGre    C    A        0      0        2 
  18  chr18_29203966     ZHar    C    A        0      0        2 
  18  chr18_29203966   Sample    C    A        1      2        2 
  18  chr18_29243415     AAsi    T    G        0      0        2 
  18  chr18_29243415     AKia    T    G        0      0        2 
  18  chr18_29243415     AOna    T    G        0      0        2 
  18  chr18_29243415     ASom    T    G        0      0        2 
  18  chr18_29243415     HCab    T    G        1      2        2 
  18  chr18_29243415     HPrz    T    G        1      2        2 
  18  chr18_29243415     ZBoe    T    G        0      0        2 
  18  chr18_29243415     ZGre    T    G        0      0        2 
  18  chr18_29243415     ZHar    T    G        0      0        2 
  18  chr18_29243415   Sample    T    G        1      2        2 
  18  chr18_29315220     AAsi    G    C        0      0        2 
  18  chr18_29315220     AKia    G    C        0      0        2 
  18  chr18_29315220     AOna    G    C        0      0        2 
  18  chr18_29315220     ASom    G    C        0      0        2 
  18  chr18_29315220     HCab    G    C        1      2        2 
  18  chr18_29315220     HPrz    G    C        1      2        2 
  18  chr18_29315220     ZBoe    G    C        0      0        2 
  18  chr18_29315220     ZGre    G    C        0      0        2 
  18  chr18_29315220     ZHar    G    C        0      0        2 
  18  chr18_29315220   Sample    G    C        1      2        2 
  18  chr18_29335409     AAsi    A    C        0      0        2 
  18  chr18_29335409     AKia    A    C        0      0        2 
  18  chr18_29335409     AOna    A    C        0      0        2 
  18  chr18_29335409     ASom    A    C        0      0        2 
  18  chr18_29335409     HCab    A    C        1      2        2 
  18  chr18_29335409     HPrz    A    C        1      2        2 
  18  chr18_29335409     ZBoe    A    C        0      0        2 
  18  chr18_29335409     ZGre    A    C        0      0        2 
  18  chr18_29335409     ZHar    A    C        0      0        2 
  18  chr18_29335409   Sample    A    C        1      2        2 
  18  chr18_29386877     AAsi    T    G        0      0        2 
  18  chr18_29386877     AKia    T    G        0      0        2 
  18  chr18_29386877     AOna    T    G        0      0        2 
  18  chr18_29386877     ASom    T    G        0      0        2 
  18  chr18_29386877     HCab    T    G        0      0        2 
  18  chr18_29386877     HPrz    T    G      0.5      1        2 
  18  chr18_29386877     ZBoe    T    G        0      0        2 
  18  chr18_29386877     ZGre    T    G        0      0        2 
  18  chr18_29386877     ZHar    T    G        0      0        2 
  18  chr18_29386877   Sample    T    G        0      0        2 
  18  chr18_29396792     AAsi    C    A        0      0        2 
  18  chr18_29396792     AKia    C    A        0      0        2 
  18  chr18_29396792     AOna    C    A      0.5      1        2 
  18  chr18_29396792     ASom    C    A        0      0        2 
  18  chr18_29396792     HCab    C    A        0      0        2 
  18  chr18_29396792     HPrz    C    A        0      0        2 
  18  chr18_29396792     ZBoe    C    A        0      0        2 
  18  chr18_29396792     ZGre    C    A        0      0        2 
  18  chr18_29396792     ZHar    C    A        0      0        2 
  18  chr18_29396792   Sample    C    A        0      0        2 
  18  chr18_29443756     AAsi    T    A        0      0        2 
  18  chr18_29443756     AKia    T    A        0      0        2 
  18  chr18_29443756     AOna    T    A        0      0        2 
  18  chr18_29443756     ASom    T    A        0      0        2 
  18  chr18_29443756     HCab    T    A        1      2        2 
  18  chr18_29443756     HPrz    T    A        0      0        2 
  18  chr18_29443756     ZBoe    T    A        0      0        2 
  18  chr18_29443756     ZGre    T    A        0      0        2 
  18  chr18_29443756     ZHar    T    A        0      0        2 
  18  chr18_29443756   Sample    T    A        0      0        2 
  18  chr18_29456257     AAsi    C    G        0      0        2 
  18  chr18_29456257     AKia    C    G        0      0        2 
  18  chr18_29456257     AOna    C    G        0      0        2 
  18  chr18_29456257     ASom    C    G        0      0        2 
  18  chr18_29456257     HCab    C    G        0      0        2 
  18  chr18_29456257     HPrz    C    G        0      0        2 
  18  chr18_29456257     ZBoe    C    G      0.5      1        2 
  18  chr18_29456257     ZGre    C    G        0      0        2 
  18  chr18_29456257     ZHar    C    G        0      0        2 
  18  chr18_29456257   Sample    C    G        0      0        2 
  18  chr18_29465494     AAsi    C    G        0      0        2 
  18  chr18_29465494     AKia    C    G      0.5      1        2 
  18  chr18_29465494     AOna    C    G      0.5      1        2 
  18  chr18_29465494     ASom    C    G        0      0        2 
  18  chr18_29465494     HCab    C    G        0      0        2 
  18  chr18_29465494     HPrz    C    G        0      0        2 
  18  chr18_29465494     ZBoe    C    G        0      0        2 
  18  chr18_29465494     ZGre    C    G        0      0        2 
  18  chr18_29465494     ZHar    C    G        0      0        2 
  18  chr18_29465494   Sample    C    G        0      0        2 
  18  chr18_29467229     AAsi    A    T        1      2        2 
  18  chr18_29467229     AKia    A    T        0      0        2 
  18  chr18_29467229     AOna    A    T        0      0        2 
  18  chr18_29467229     ASom    A    T        1      2        2 
  18  chr18_29467229     HCab    A    T        0      0        2 
  18  chr18_29467229     HPrz    A    T        0      0        2 
  18  chr18_29467229     ZBoe    A    T        0      0        2 
  18  chr18_29467229     ZGre    A    T        0      0        2 
  18  chr18_29467229     ZHar    A    T        0      0        2 
  18  chr18_29467229   Sample    A    T        0      0        2 
  18  chr18_29468545     AAsi    C    G        0      0        2 
  18  chr18_29468545     AKia    C    G        0      0        2 
  18  chr18_29468545     AOna    C    G        0      0        2 
  18  chr18_29468545     ASom    C    G        0      0        2 
  18  chr18_29468545     HCab    C    G        1      2        2 
  18  chr18_29468545     HPrz    C    G        1      2        2 
  18  chr18_29468545     ZBoe    C    G        0      0        2 
  18  chr18_29468545     ZGre    C    G        0      0        2 
  18  chr18_29468545     ZHar    C    G        0      0        2 
  18  chr18_29468545   Sample    C    G        1      2        2 
  18  chr18_29493975     AAsi    T    G        0      0        2 
  18  chr18_29493975     AKia    T    G        0      0        2 
  18  chr18_29493975     AOna    T    G        0      0        2 
  18  chr18_29493975     ASom    T    G        0      0        2 
  18  chr18_29493975     HCab    T    G        0      0        2 
  18  chr18_29493975     HPrz    T    G        0      0        2 
  18  chr18_29493975     ZBoe    T    G      0.5      1        2 
  18  chr18_29493975     ZGre    T    G        0      0        2 
  18  chr18_29493975     ZHar    T    G        0      0        2 
  18  chr18_29493975   Sample    T    G        0      0        2 
  18  chr18_29507427     AAsi    T    G        0      0        2 
  18  chr18_29507427     AKia    T    G        0      0        2 
  18  chr18_29507427     AOna    T    G        0      0        2 
  18  chr18_29507427     ASom    T    G        0      0        2 
  18  chr18_29507427     HCab    T    G        0      0        2 
  18  chr18_29507427     HPrz    T    G      0.5      1        2 
  18  chr18_29507427     ZBoe    T    G        0      0        2 
  18  chr18_29507427     ZGre    T    G        0      0        2 
  18  chr18_29507427     ZHar    T    G        0      0        2 
  18  chr18_29507427   Sample    T    G        0      0        2 
  18  chr18_29516833     AAsi    G    C        0      0        2 
  18  chr18_29516833     AKia    G    C      0.5      1        2 
  18  chr18_29516833     AOna    G    C      0.5      1        2 
  18  chr18_29516833     ASom    G    C        0      0        2 
  18  chr18_29516833     HCab    G    C        0      0        2 
  18  chr18_29516833     HPrz    G    C        0      0        2 
  18  chr18_29516833     ZBoe    G    C        0      0        2 
  18  chr18_29516833     ZGre    G    C        0      0        2 
  18  chr18_29516833     ZHar    G    C        0      0        2 
  18  chr18_29516833   Sample    G    C        0      0        2 
  18  chr18_29523941     AAsi    A    C        0      0        2 
  18  chr18_29523941     AKia    A    C        0      0        2 
  18  chr18_29523941     AOna    A    C        0      0        2 
  18  chr18_29523941     ASom    A    C        0      0        2 
  18  chr18_29523941     HCab    A    C        1      2        2 
  18  chr18_29523941     HPrz    A    C        1      2        2 
  18  chr18_29523941     ZBoe    A    C        0      0        2 
  18  chr18_29523941     ZGre    A    C        0      0        2 
  18  chr18_29523941     ZHar    A    C        0      0        2 
  18  chr18_29523941   Sample    A    C        1      2        2 
  18  chr18_29541738     AAsi    C    A        0      0        2 
  18  chr18_29541738     AKia    C    A        0      0        2 
  18  chr18_29541738     AOna    C    A      0.5      1        2 
  18  chr18_29541738     ASom    C    A        0      0        2 
  18  chr18_29541738     HCab    C    A        0      0        2 
  18  chr18_29541738     HPrz    C    A        0      0        2 
  18  chr18_29541738     ZBoe    C    A        0      0        2 
  18  chr18_29541738     ZGre    C    A        0      0        2 
  18  chr18_29541738     ZHar    C    A        0      0        2 
  18  chr18_29541738   Sample    C    A        0      0        2 
  18  chr18_29552376     AAsi    A    C        0      0        2 
  18  chr18_29552376     AKia    A    C        0      0        2 
  18  chr18_29552376     AOna    A    C        0      0        2 
  18  chr18_29552376     ASom    A    C        0      0        2 
  18  chr18_29552376     HCab    A    C      0.5      1        2 
  18  chr18_29552376     HPrz    A    C        0      0        2 
  18  chr18_29552376     ZBoe    A    C        0      0        2 
  18  chr18_29552376     ZGre    A    C        0      0        2 
  18  chr18_29552376     ZHar    A    C        0      0        2 
  18  chr18_29552376   Sample    A    C        0      0        2 
  18  chr18_29553187     AAsi    A    C        0      0        2 
  18  chr18_29553187     AKia    A    C      0.5      1        2 
  18  chr18_29553187     AOna    A    C        0      0        2 
  18  chr18_29553187     ASom    A    C        0      0        2 
  18  chr18_29553187     HCab    A    C        0      0        2 
  18  chr18_29553187     HPrz    A    C        0      0        2 
  18  chr18_29553187     ZBoe    A    C        0      0        2 
  18  chr18_29553187     ZGre    A    C        0      0        2 
  18  chr18_29553187     ZHar    A    C        0      0        2 
  18  chr18_29553187   Sample    A    C        0      0        2 
  18  chr18_29566830     AAsi    C    G        0      0        2 
  18  chr18_29566830     AKia    C    G        0      0        2 
  18  chr18_29566830     AOna    C    G        0      0        2 
  18  chr18_29566830     ASom    C    G        0      0        2 
  18  chr18_29566830     HCab    C    G        0      0        2 
  18  chr18_29566830     HPrz    C    G      0.5      1        2 
  18  chr18_29566830     ZBoe    C    G        0      0        2 
  18  chr18_29566830     ZGre    C    G        0      0        2 
  18  chr18_29566830     ZHar    C    G        0      0        2 
  18  chr18_29566830   Sample    C    G        0      0        2 
  18  chr18_29572915     AAsi    G    T        1      2        2 
  18  chr18_29572915     AKia    G    T        0      0        2 
  18  chr18_29572915     AOna    G    T        0      0        2 
  18  chr18_29572915     ASom    G    T        1      2        2 
  18  chr18_29572915     HCab    G    T        0      0        2 
  18  chr18_29572915     HPrz    G    T        0      0        2 
  18  chr18_29572915     ZBoe    G    T        0      0        2 
  18  chr18_29572915     ZGre    G    T        0      0        2 
  18  chr18_29572915     ZHar    G    T        0      0        2 
  18  chr18_29572915   Sample    G    T        0      0        2 
  18  chr18_29629486     AAsi    A    C        0      0        2 
  18  chr18_29629486     AKia    A    C        0      0        2 
  18  chr18_29629486     AOna    A    C        0      0        2 
  18  chr18_29629486     ASom    A    C        0      0        2 
  18  chr18_29629486     HCab    A    C        1      2        2 
  18  chr18_29629486     HPrz    A    C        1      2        2 
  18  chr18_29629486     ZBoe    A    C        0      0        2 
  18  chr18_29629486     ZGre    A    C        0      0        2 
  18  chr18_29629486     ZHar    A    C        0      0        2 
  18  chr18_29629486   Sample    A    C        1      2        2 
  18  chr18_29630982     AAsi    T    A        0      0        2 
  18  chr18_29630982     AKia    T    A        0      0        2 
  18  chr18_29630982     AOna    T    A        0      0        2 
  18  chr18_29630982     ASom    T    A        0      0        2 
  18  chr18_29630982     HCab    T    A        1      2        2 
  18  chr18_29630982     HPrz    T    A        1      2        2 
  18  chr18_29630982     ZBoe    T    A        0      0        2 
  18  chr18_29630982     ZGre    T    A        0      0        2 
  18  chr18_29630982     ZHar    T    A        0      0        2 
  18  chr18_29630982   Sample    T    A        1      2        2 
  18  chr18_29631102     AAsi    A    T        0      0        2 
  18  chr18_29631102     AKia    A    T        0      0        2 
  18  chr18_29631102     AOna    A    T        0      0        2 
  18  chr18_29631102     ASom    A    T        0      0        2 
  18  chr18_29631102     HCab    A    T        1      2        2 
  18  chr18_29631102     HPrz    A    T        1      2        2 
  18  chr18_29631102     ZBoe    A    T        0      0        2 
  18  chr18_29631102     ZGre    A    T        0      0        2 
  18  chr18_29631102     ZHar    A    T        0      0        2 
  18  chr18_29631102   Sample    A    T        1      2        2 
  18  chr18_29637671     AAsi    G    T        0      0        2 
  18  chr18_29637671     AKia    G    T        0      0        2 
  18  chr18_29637671     AOna    G    T        0      0        2 
  18  chr18_29637671     ASom    G    T      0.5      1        2 
  18  chr18_29637671     HCab    G    T        0      0        2 
  18  chr18_29637671     HPrz    G    T        0      0        2 
  18  chr18_29637671     ZBoe    G    T        0      0        2 
  18  chr18_29637671     ZGre    G    T        0      0        2 
  18  chr18_29637671     ZHar    G    T        0      0        2 
  18  chr18_29637671   Sample    G    T        0      0        2 
  18  chr18_29645225     AAsi    A    C        0      0        2 
  18  chr18_29645225     AKia    A    C        0      0        2 
  18  chr18_29645225     AOna    A    C        0      0        2 
  18  chr18_29645225     ASom    A    C        0      0        2 
  18  chr18_29645225     HCab    A    C        1      2        2 
  18  chr18_29645225     HPrz    A    C        1      2        2 
  18  chr18_29645225     ZBoe    A    C        0      0        2 
  18  chr18_29645225     ZGre    A    C        0      0        2 
  18  chr18_29645225     ZHar    A    C        0      0        2 
  18  chr18_29645225   Sample    A    C        1      2        2 
  18  chr18_29646075     AAsi    G    T        0      0        2 
  18  chr18_29646075     AKia    G    T        1      2        2 
  18  chr18_29646075     AOna    G    T      0.5      1        2 
  18  chr18_29646075     ASom    G    T        0      0        2 
  18  chr18_29646075     HCab    G    T        0      0        2 
  18  chr18_29646075     HPrz    G    T        0      0        2 
  18  chr18_29646075     ZBoe    G    T        0      0        2 
  18  chr18_29646075     ZGre    G    T        0      0        2 
  18  chr18_29646075     ZHar    G    T        0      0        2 
  18  chr18_29646075   Sample    G    T        0      0        2 
  18  chr18_29665056     AAsi    G    T        0      0        2 
  18  chr18_29665056     AKia    G    T        0      0        2 
  18  chr18_29665056     AOna    G    T        0      0        2 
  18  chr18_29665056     ASom    G    T        0      0        2 
  18  chr18_29665056     HCab    G    T        1      2        2 
  18  chr18_29665056     HPrz    G    T        1      2        2 
  18  chr18_29665056     ZBoe    G    T        0      0        2 
  18  chr18_29665056     ZGre    G    T        0      0        2 
  18  chr18_29665056     ZHar    G    T        0      0        2 
  18  chr18_29665056   Sample    G    T        1      2        2 
  18  chr18_29665360     AAsi    A    C        0      0        2 
  18  chr18_29665360     AKia    A    C        0      0        2 
  18  chr18_29665360     AOna    A    C        0      0        2 
  18  chr18_29665360     ASom    A    C        0      0        2 
  18  chr18_29665360     HCab    A    C        1      2        2 
  18  chr18_29665360     HPrz    A    C        1      2        2 
  18  chr18_29665360     ZBoe    A    C        0      0        2 
  18  chr18_29665360     ZGre    A    C        0      0        2 
  18  chr18_29665360     ZHar    A    C        0      0        2 
  18  chr18_29665360   Sample    A    C        1      2        2 
  18  chr18_29680609     AAsi    C    A        0      0        2 
  18  chr18_29680609     AKia    C    A        0      0        2 
  18  chr18_29680609     AOna    C    A        0      0        2 
  18  chr18_29680609     ASom    C    A        0      0        2 
  18  chr18_29680609     HCab    C    A        0      0        2 
  18  chr18_29680609     HPrz    C    A      0.5      1        2 
  18  chr18_29680609     ZBoe    C    A        0      0        2 
  18  chr18_29680609     ZGre    C    A        0      0        2 
  18  chr18_29680609     ZHar    C    A        0      0        2 
  18  chr18_29680609   Sample    C    A        0      0        2 
  18  chr18_29729560     AAsi    A    C        0      0        2 
  18  chr18_29729560     AKia    A    C        0      0        2 
  18  chr18_29729560     AOna    A    C      0.5      1        2 
  18  chr18_29729560     ASom    A    C        0      0        2 
  18  chr18_29729560     HCab    A    C        0      0        2 
  18  chr18_29729560     HPrz    A    C        0      0        2 
  18  chr18_29729560     ZBoe    A    C        0      0        2 
  18  chr18_29729560     ZGre    A    C        0      0        2 
  18  chr18_29729560     ZHar    A    C        0      0        2 
  18  chr18_29729560   Sample    A    C        0      0        2 
  18  chr18_29735364     AAsi    T    G        0      0        2 
  18  chr18_29735364     AKia    T    G        1      2        2 
  18  chr18_29735364     AOna    T    G      0.5      1        2 
  18  chr18_29735364     ASom    T    G        0      0        2 
  18  chr18_29735364     HCab    T    G        0      0        2 
  18  chr18_29735364     HPrz    T    G        0      0        2 
  18  chr18_29735364     ZBoe    T    G        0      0        2 
  18  chr18_29735364     ZGre    T    G        0      0        2 
  18  chr18_29735364     ZHar    T    G        0      0        2 
  18  chr18_29735364   Sample    T    G        0      0        2 
  18  chr18_29774937     AAsi    C    G        0      0        2 
  18  chr18_29774937     AKia    C    G        0      0        2 
  18  chr18_29774937     AOna    C    G        0      0        2 
  18  chr18_29774937     ASom    C    G        0      0        2 
  18  chr18_29774937     HCab    C    G        0      0        2 
  18  chr18_29774937     HPrz    C    G        0      0        2 
  18  chr18_29774937     ZBoe    C    G        0      0        2 
  18  chr18_29774937     ZGre    C    G        0      0        2 
  18  chr18_29774937     ZHar    C    G        1      2        2 
  18  chr18_29774937   Sample    C    G        0      0        2 
  18  chr18_29789989     AAsi    G    C        0      0        2 
  18  chr18_29789989     AKia    G    C        1      2        2 
  18  chr18_29789989     AOna    G    C      0.5      1        2 
  18  chr18_29789989     ASom    G    C        0      0        2 
  18  chr18_29789989     HCab    G    C        0      0        2 
  18  chr18_29789989     HPrz    G    C        0      0        2 
  18  chr18_29789989     ZBoe    G    C        0      0        2 
  18  chr18_29789989     ZGre    G    C        0      0        2 
  18  chr18_29789989     ZHar    G    C        0      0        2 
  18  chr18_29789989   Sample    G    C        0      0        2 
  18  chr18_29797045     AAsi    G    C        0      0        2 
  18  chr18_29797045     AKia    G    C        0      0        2 
  18  chr18_29797045     AOna    G    C        0      0        2 
  18  chr18_29797045     ASom    G    C        0      0        2 
  18  chr18_29797045     HCab    G    C        0      0        2 
  18  chr18_29797045     HPrz    G    C        0      0        2 
  18  chr18_29797045     ZBoe    G    C        0      0        2 
  18  chr18_29797045     ZGre    G    C        0      0        2 
  18  chr18_29797045     ZHar    G    C      0.5      1        2 
  18  chr18_29797045   Sample    G    C        0      0        2 
  18  chr18_29797703     AAsi    T    A        0      0        2 
  18  chr18_29797703     AKia    T    A        0      0        2 
  18  chr18_29797703     AOna    T    A        0      0        2 
  18  chr18_29797703     ASom    T    A        0      0        2 
  18  chr18_29797703     HCab    T    A        0      0        2 
  18  chr18_29797703     HPrz    T    A        0      0        2 
  18  chr18_29797703     ZBoe    T    A        1      2        2 
  18  chr18_29797703     ZGre    T    A        0      0        2 
  18  chr18_29797703     ZHar    T    A        1      2        2 
  18  chr18_29797703   Sample    T    A        0      0        2 
  18  chr18_29799096     AAsi    G    T        0      0        2 
  18  chr18_29799096     AKia    G    T        0      0        2 
  18  chr18_29799096     AOna    G    T        0      0        2 
  18  chr18_29799096     ASom    G    T        0      0        2 
  18  chr18_29799096     HCab    G    T        0      0        2 
  18  chr18_29799096     HPrz    G    T        0      0        2 
  18  chr18_29799096     ZBoe    G    T      0.5      1        2 
  18  chr18_29799096     ZGre    G    T        0      0        2 
  18  chr18_29799096     ZHar    G    T        0      0        2 
  18  chr18_29799096   Sample    G    T        0      0        2 
  18  chr18_29814480     AAsi    T    A        0      0        2 
  18  chr18_29814480     AKia    T    A        0      0        2 
  18  chr18_29814480     AOna    T    A        0      0        2 
  18  chr18_29814480     ASom    T    A        0      0        2 
  18  chr18_29814480     HCab    T    A        0      0        2 
  18  chr18_29814480     HPrz    T    A        0      0        2 
  18  chr18_29814480     ZBoe    T    A        0      0        2 
  18  chr18_29814480     ZGre    T    A        0      0        2 
  18  chr18_29814480     ZHar    T    A      0.5      1        2 
  18  chr18_29814480   Sample    T    A        0      0        2 
  18  chr18_29817251     AAsi    T    G        0      0        2 
  18  chr18_29817251     AKia    T    G        0      0        2 
  18  chr18_29817251     AOna    T    G        0      0        2 
  18  chr18_29817251     ASom    T    G        0      0        2 
  18  chr18_29817251     HCab    T    G        1      2        2 
  18  chr18_29817251     HPrz    T    G        1      2        2 
  18  chr18_29817251     ZBoe    T    G        0      0        2 
  18  chr18_29817251     ZGre    T    G        0      0        2 
  18  chr18_29817251     ZHar    T    G        0      0        2 
  18  chr18_29817251   Sample    T    G        1      2        2 
  18  chr18_29824361     AAsi    G    T        0      0        2 
  18  chr18_29824361     AKia    G    T        0      0        2 
  18  chr18_29824361     AOna    G    T        0      0        2 
  18  chr18_29824361     ASom    G    T        0      0        2 
  18  chr18_29824361     HCab    G    T        1      2        2 
  18  chr18_29824361     HPrz    G    T        1      2        2 
  18  chr18_29824361     ZBoe    G    T        0      0        2 
  18  chr18_29824361     ZGre    G    T        0      0        2 
  18  chr18_29824361     ZHar    G    T        0      0        2 
  18  chr18_29824361   Sample    G    T        1      2        2 
  18  chr18_29831991     AAsi    C    A        0      0        2 
  18  chr18_29831991     AKia    C    A        0      0        2 
  18  chr18_29831991     AOna    C    A        0      0        2 
  18  chr18_29831991     ASom    C    A        0      0        2 
  18  chr18_29831991     HCab    C    A        1      2        2 
  18  chr18_29831991     HPrz    C    A        1      2        2 
  18  chr18_29831991     ZBoe    C    A        0      0        2 
  18  chr18_29831991     ZGre    C    A        0      0        2 
  18  chr18_29831991     ZHar    C    A        0      0        2 
  18  chr18_29831991   Sample    C    A        1      2        2 
  18  chr18_29835858     AAsi    G    C        0      0        2 
  18  chr18_29835858     AKia    G    C        0      0        2 
  18  chr18_29835858     AOna    G    C        0      0        2 
  18  chr18_29835858     ASom    G    C        0      0        2 
  18  chr18_29835858     HCab    G    C        1      2        2 
  18  chr18_29835858     HPrz    G    C        1      2        2 
  18  chr18_29835858     ZBoe    G    C        0      0        2 
  18  chr18_29835858     ZGre    G    C        0      0        2 
  18  chr18_29835858     ZHar    G    C        0      0        2 
  18  chr18_29835858   Sample    G    C        1      2        2 
  18  chr18_29845332     AAsi    C    G        0      0        2 
  18  chr18_29845332     AKia    C    G        0      0        2 
  18  chr18_29845332     AOna    C    G        0      0        2 
  18  chr18_29845332     ASom    C    G        0      0        2 
  18  chr18_29845332     HCab    C    G      0.5      1        2 
  18  chr18_29845332     HPrz    C    G        1      2        2 
  18  chr18_29845332     ZBoe    C    G        0      0        2 
  18  chr18_29845332     ZGre    C    G        0      0        2 
  18  chr18_29845332     ZHar    C    G        0      0        2 
  18  chr18_29845332   Sample    C    G        1      2        2 
  18  chr18_29916633     AAsi    C    A        0      0        2 
  18  chr18_29916633     AKia    C    A        0      0        2 
  18  chr18_29916633     AOna    C    A        0      0        2 
  18  chr18_29916633     ASom    C    A        0      0        2 
  18  chr18_29916633     HCab    C    A        1      2        2 
  18  chr18_29916633     HPrz    C    A      0.5      1        2 
  18  chr18_29916633     ZBoe    C    A        0      0        2 
  18  chr18_29916633     ZGre    C    A        0      0        2 
  18  chr18_29916633     ZHar    C    A        0      0        2 
  18  chr18_29916633   Sample    C    A        0      0        2 
  18  chr18_29932853     AAsi    C    G        0      0        2 
  18  chr18_29932853     AKia    C    G        0      0        2 
  18  chr18_29932853     AOna    C    G        0      0        2 
  18  chr18_29932853     ASom    C    G        0      0        2 
  18  chr18_29932853     HCab    C    G        0      0        2 
  18  chr18_29932853     HPrz    C    G        0      0        2 
  18  chr18_29932853     ZBoe    C    G      0.5      1        2 
  18  chr18_29932853     ZGre    C    G        0      0        2 
  18  chr18_29932853     ZHar    C    G        0      0        2 
  18  chr18_29932853   Sample    C    G        0      0        2 
  18  chr18_29968358     AAsi    T    G        0      0        2 
  18  chr18_29968358     AKia    T    G        0      0        2 
  18  chr18_29968358     AOna    T    G        0      0        2 
  18  chr18_29968358     ASom    T    G        0      0        2 
  18  chr18_29968358     HCab    T    G        1      2        2 
  18  chr18_29968358     HPrz    T    G        1      2        2 
  18  chr18_29968358     ZBoe    T    G        0      0        2 
  18  chr18_29968358     ZGre    T    G        0      0        2 
  18  chr18_29968358     ZHar    T    G        0      0        2 
  18  chr18_29968358   Sample    T    G        1      2        2 
  18  chr18_30112956     AAsi    T    G        0      0        2 
  18  chr18_30112956     AKia    T    G        0      0        2 
  18  chr18_30112956     AOna    T    G        0      0        2 
  18  chr18_30112956     ASom    T    G        0      0        2 
  18  chr18_30112956     HCab    T    G        0      0        2 
  18  chr18_30112956     HPrz    T    G      0.5      1        2 
  18  chr18_30112956     ZBoe    T    G        0      0        2 
  18  chr18_30112956     ZGre    T    G        0      0        2 
  18  chr18_30112956     ZHar    T    G        0      0        2 
  18  chr18_30112956   Sample    T    G        0      0        2 
  18  chr18_30128166     AAsi    T    G        0      0        2 
  18  chr18_30128166     AKia    T    G      0.5      1        2 
  18  chr18_30128166     AOna    T    G      0.5      1        2 
  18  chr18_30128166     ASom    T    G        0      0        2 
  18  chr18_30128166     HCab    T    G        0      0        2 
  18  chr18_30128166     HPrz    T    G        0      0        2 
  18  chr18_30128166     ZBoe    T    G        0      0        2 
  18  chr18_30128166     ZGre    T    G        0      0        2 
  18  chr18_30128166     ZHar    T    G        0      0        2 
  18  chr18_30128166   Sample    T    G        0      0        2 
  18  chr18_30168353     AAsi    T    G        1      2        2 
  18  chr18_30168353     AKia    T    G        1      2        2 
  18  chr18_30168353     AOna    T    G        1      2        2 
  18  chr18_30168353     ASom    T    G        1      2        2 
  18  chr18_30168353     HCab    T    G        0      0        2 
  18  chr18_30168353     HPrz    T    G        0      0        2 
  18  chr18_30168353     ZBoe    T    G        0      0        2 
  18  chr18_30168353     ZGre    T    G        0      0        2 
  18  chr18_30168353     ZHar    T    G        0      0        2 
  18  chr18_30168353   Sample    T    G        0      0        2 
  18  chr18_30178644     AAsi    G    T        0      0        2 
  18  chr18_30178644     AKia    G    T        0      0        2 
  18  chr18_30178644     AOna    G    T        0      0        2 
  18  chr18_30178644     ASom    G    T        0      0        2 
  18  chr18_30178644     HCab    G    T        1      2        2 
  18  chr18_30178644     HPrz    G    T        1      2        2 
  18  chr18_30178644     ZBoe    G    T        0      0        2 
  18  chr18_30178644     ZGre    G    T        0      0        2 
  18  chr18_30178644     ZHar    G    T        0      0        2 
  18  chr18_30178644   Sample    G    T        1      2        2 
  18  chr18_30179872     AAsi    T    G        0      0        2 
  18  chr18_30179872     AKia    T    G        0      0        2 
  18  chr18_30179872     AOna    T    G        0      0        2 
  18  chr18_30179872     ASom    T    G        0      0        2 
  18  chr18_30179872     HCab    T    G        0      0        2 
  18  chr18_30179872     HPrz    T    G        0      0        2 
  18  chr18_30179872     ZBoe    T    G        0      0        2 
  18  chr18_30179872     ZGre    T    G      0.5      1        2 
  18  chr18_30179872     ZHar    T    G        0      0        2 
  18  chr18_30179872   Sample    T    G        0      0        2 
  18  chr18_30181009     AAsi    A    T      0.5      1        2 
  18  chr18_30181009     AKia    A    T        0      0        2 
  18  chr18_30181009     AOna    A    T        0      0        2 
  18  chr18_30181009     ASom    A    T        1      2        2 
  18  chr18_30181009     HCab    A    T        0      0        2 
  18  chr18_30181009     HPrz    A    T        0      0        2 
  18  chr18_30181009     ZBoe    A    T        0      0        2 
  18  chr18_30181009     ZGre    A    T        0      0        2 
  18  chr18_30181009     ZHar    A    T        0      0        2 
  18  chr18_30181009   Sample    A    T        0      0        2 
  18  chr18_30185208     AAsi    C    A        0      0        2 
  18  chr18_30185208     AKia    C    A        0      0        2 
  18  chr18_30185208     AOna    C    A        0      0        2 
  18  chr18_30185208     ASom    C    A        0      0        2 
  18  chr18_30185208     HCab    C    A        0      0        2 
  18  chr18_30185208     HPrz    C    A      0.5      1        2 
  18  chr18_30185208     ZBoe    C    A        0      0        2 
  18  chr18_30185208     ZGre    C    A        0      0        2 
  18  chr18_30185208     ZHar    C    A        0      0        2 
  18  chr18_30185208   Sample    C    A        0      0        2 
  18  chr18_30190614     AAsi    T    G        0      0        2 
  18  chr18_30190614     AKia    T    G        0      0        2 
  18  chr18_30190614     AOna    T    G        0      0        2 
  18  chr18_30190614     ASom    T    G        0      0        2 
  18  chr18_30190614     HCab    T    G        1      2        2 
  18  chr18_30190614     HPrz    T    G        1      2        2 
  18  chr18_30190614     ZBoe    T    G        0      0        2 
  18  chr18_30190614     ZGre    T    G        0      0        2 
  18  chr18_30190614     ZHar    T    G        0      0        2 
  18  chr18_30190614   Sample    T    G        1      2        2 
  18  chr18_30194178     AAsi    A    C        1      2        2 
  18  chr18_30194178     AKia    A    C        0      0        2 
  18  chr18_30194178     AOna    A    C        0      0        2 
  18  chr18_30194178     ASom    A    C        1      2        2 
  18  chr18_30194178     HCab    A    C        0      0        2 
  18  chr18_30194178     HPrz    A    C        0      0        2 
  18  chr18_30194178     ZBoe    A    C        0      0        2 
  18  chr18_30194178     ZGre    A    C        0      0        2 
  18  chr18_30194178     ZHar    A    C        0      0        2 
  18  chr18_30194178   Sample    A    C        0      0        2 
  18  chr18_30210557     AAsi    C    A        0      0        2 
  18  chr18_30210557     AKia    C    A        0      0        2 
  18  chr18_30210557     AOna    C    A        0      0        2 
  18  chr18_30210557     ASom    C    A        0      0        2 
  18  chr18_30210557     HCab    C    A        0      0        2 
  18  chr18_30210557     HPrz    C    A        0      0        2 
  18  chr18_30210557     ZBoe    C    A        0      0        2 
  18  chr18_30210557     ZGre    C    A      0.5      1        2 
  18  chr18_30210557     ZHar    C    A        0      0        2 
  18  chr18_30210557   Sample    C    A        0      0        2 
  18  chr18_30214132     AAsi    C    A        0      0        2 
  18  chr18_30214132     AKia    C    A        0      0        2 
  18  chr18_30214132     AOna    C    A        0      0        2 
  18  chr18_30214132     ASom    C    A        0      0        2 
  18  chr18_30214132     HCab    C    A        1      2        2 
  18  chr18_30214132     HPrz    C    A        1      2        2 
  18  chr18_30214132     ZBoe    C    A        0      0        2 
  18  chr18_30214132     ZGre    C    A        0      0        2 
  18  chr18_30214132     ZHar    C    A        0      0        2 
  18  chr18_30214132   Sample    C    A        1      2        2 
  18  chr18_30219306     AAsi    T    G        0      0        2 
  18  chr18_30219306     AKia    T    G        0      0        2 
  18  chr18_30219306     AOna    T    G        0      0        2 
  18  chr18_30219306     ASom    T    G        0      0        2 
  18  chr18_30219306     HCab    T    G        1      2        2 
  18  chr18_30219306     HPrz    T    G        1      2        2 
  18  chr18_30219306     ZBoe    T    G        0      0        2 
  18  chr18_30219306     ZGre    T    G        0      0        2 
  18  chr18_30219306     ZHar    T    G        0      0        2 
  18  chr18_30219306   Sample    T    G        1      2        2 
  18  chr18_30228680     AAsi    T    G        0      0        2 
  18  chr18_30228680     AKia    T    G      0.5      1        2 
  18  chr18_30228680     AOna    T    G        0      0        2 
  18  chr18_30228680     ASom    T    G        0      0        2 
  18  chr18_30228680     HCab    T    G        0      0        2 
  18  chr18_30228680     HPrz    T    G        0      0        2 
  18  chr18_30228680     ZBoe    T    G        0      0        2 
  18  chr18_30228680     ZGre    T    G        0      0        2 
  18  chr18_30228680     ZHar    T    G        0      0        2 
  18  chr18_30228680   Sample    T    G        0      0        2 
  18  chr18_30264578     AAsi    A    T        0      0        2 
  18  chr18_30264578     AKia    A    T        1      2        2 
  18  chr18_30264578     AOna    A    T      0.5      1        2 
  18  chr18_30264578     ASom    A    T        0      0        2 
  18  chr18_30264578     HCab    A    T        0      0        2 
  18  chr18_30264578     HPrz    A    T        0      0        2 
  18  chr18_30264578     ZBoe    A    T        0      0        2 
  18  chr18_30264578     ZGre    A    T        0      0        2 
  18  chr18_30264578     ZHar    A    T        0      0        2 
  18  chr18_30264578   Sample    A    T        0      0        2 
  18  chr18_30270411     AAsi    C    A        0      0        2 
  18  chr18_30270411     AKia    C    A        0      0        2 
  18  chr18_30270411     AOna    C    A        0      0        2 
  18  chr18_30270411     ASom    C    A        0      0        2 
  18  chr18_30270411     HCab    C    A        0      0        2 
  18  chr18_30270411     HPrz    C    A        0      0        2 
  18  chr18_30270411     ZBoe    C    A        0      0        2 
  18  chr18_30270411     ZGre    C    A        0      0        2 
  18  chr18_30270411     ZHar    C    A        1      2        2 
  18  chr18_30270411   Sample    C    A        0      0        2 
  18  chr18_30277161     AAsi    G    C        0      0        2 
  18  chr18_30277161     AKia    G    C        0      0        2 
  18  chr18_30277161     AOna    G    C        0      0        2 
  18  chr18_30277161     ASom    G    C        0      0        2 
  18  chr18_30277161     HCab    G    C      0.5      1        2 
  18  chr18_30277161     HPrz    G    C        0      0        2 
  18  chr18_30277161     ZBoe    G    C        0      0        2 
  18  chr18_30277161     ZGre    G    C        0      0        2 
  18  chr18_30277161     ZHar    G    C        0      0        2 
  18  chr18_30277161   Sample    G    C        0      0        2 
  18  chr18_30278243     AAsi    A    T      0.5      1        2 
  18  chr18_30278243     AKia    A    T        0      0        2 
  18  chr18_30278243     AOna    A    T        0      0        2 
  18  chr18_30278243     ASom    A    T        0      0        2 
  18  chr18_30278243     HCab    A    T        0      0        2 
  18  chr18_30278243     HPrz    A    T        0      0        2 
  18  chr18_30278243     ZBoe    A    T        0      0        2 
  18  chr18_30278243     ZGre    A    T        0      0        2 
  18  chr18_30278243     ZHar    A    T        0      0        2 
  18  chr18_30278243   Sample    A    T        0      0        2 
  18  chr18_30282211     AAsi    G    T        0      0        2 
  18  chr18_30282211     AKia    G    T        0      0        2 
  18  chr18_30282211     AOna    G    T        0      0        2 
  18  chr18_30282211     ASom    G    T        0      0        2 
  18  chr18_30282211     HCab    G    T        1      2        2 
  18  chr18_30282211     HPrz    G    T        1      2        2 
  18  chr18_30282211     ZBoe    G    T        0      0        2 
  18  chr18_30282211     ZGre    G    T        0      0        2 
  18  chr18_30282211     ZHar    G    T        0      0        2 
  18  chr18_30282211   Sample    G    T        1      2        2 
  18  chr18_30282694     AAsi    C    G        0      0        2 
  18  chr18_30282694     AKia    C    G        0      0        2 
  18  chr18_30282694     AOna    C    G        0      0        2 
  18  chr18_30282694     ASom    C    G        0      0        2 
  18  chr18_30282694     HCab    C    G        1      2        2 
  18  chr18_30282694     HPrz    C    G        1      2        2 
  18  chr18_30282694     ZBoe    C    G        0      0        2 
  18  chr18_30282694     ZGre    C    G        0      0        2 
  18  chr18_30282694     ZHar    C    G        0      0        2 
  18  chr18_30282694   Sample    C    G        1      2        2 
  18  chr18_30285530     AAsi    C    G        0      0        2 
  18  chr18_30285530     AKia    C    G        0      0        2 
  18  chr18_30285530     AOna    C    G        0      0        2 
  18  chr18_30285530     ASom    C    G        0      0        2 
  18  chr18_30285530     HCab    C    G      0.5      1        2 
  18  chr18_30285530     HPrz    C    G        0      0        2 
  18  chr18_30285530     ZBoe    C    G        0      0        2 
  18  chr18_30285530     ZGre    C    G        0      0        2 
  18  chr18_30285530     ZHar    C    G        0      0        2 
  18  chr18_30285530   Sample    C    G        0      0        2 
  18  chr18_30291399     AAsi    T    G        1      2        2 
  18  chr18_30291399     AKia    T    G        0      0        2 
  18  chr18_30291399     AOna    T    G        0      0        2 
  18  chr18_30291399     ASom    T    G        1      2        2 
  18  chr18_30291399     HCab    T    G        0      0        2 
  18  chr18_30291399     HPrz    T    G        0      0        2 
  18  chr18_30291399     ZBoe    T    G        0      0        2 
  18  chr18_30291399     ZGre    T    G        0      0        2 
  18  chr18_30291399     ZHar    T    G        0      0        2 
  18  chr18_30291399   Sample    T    G        0      0        2 
  18  chr18_30293377     AAsi    G    C        0      0        2 
  18  chr18_30293377     AKia    G    C        0      0        2 
  18  chr18_30293377     AOna    G    C        0      0        2 
  18  chr18_30293377     ASom    G    C        0      0        2 
  18  chr18_30293377     HCab    G    C        1      2        2 
  18  chr18_30293377     HPrz    G    C        1      2        2 
  18  chr18_30293377     ZBoe    G    C        0      0        2 
  18  chr18_30293377     ZGre    G    C        0      0        2 
  18  chr18_30293377     ZHar    G    C        0      0        2 
  18  chr18_30293377   Sample    G    C        1      2        2 
  18  chr18_30309431     AAsi    T    A        0      0        2 
  18  chr18_30309431     AKia    T    A        0      0        2 
  18  chr18_30309431     AOna    T    A        0      0        2 
  18  chr18_30309431     ASom    T    A        0      0        2 
  18  chr18_30309431     HCab    T    A        1      2        2 
  18  chr18_30309431     HPrz    T    A        1      2        2 
  18  chr18_30309431     ZBoe    T    A        0      0        2 
  18  chr18_30309431     ZGre    T    A        0      0        2 
  18  chr18_30309431     ZHar    T    A        0      0        2 
  18  chr18_30309431   Sample    T    A        1      2        2 
  18  chr18_30315517     AAsi    C    G        0      0        2 
  18  chr18_30315517     AKia    C    G        0      0        2 
  18  chr18_30315517     AOna    C    G        0      0        2 
  18  chr18_30315517     ASom    C    G        0      0        2 
  18  chr18_30315517     HCab    C    G        0      0        2 
  18  chr18_30315517     HPrz    C    G        0      0        2 
  18  chr18_30315517     ZBoe    C    G        0      0        2 
  18  chr18_30315517     ZGre    C    G      0.5      1        2 
  18  chr18_30315517     ZHar    C    G        0      0        2 
  18  chr18_30315517   Sample    C    G        0      0        2 
  18  chr18_30335218     AAsi    T    G        0      0        2 
  18  chr18_30335218     AKia    T    G        0      0        2 
  18  chr18_30335218     AOna    T    G        0      0        2 
  18  chr18_30335218     ASom    T    G        0      0        2 
  18  chr18_30335218     HCab    T    G        0      0        2 
  18  chr18_30335218     HPrz    T    G        0      0        2 
  18  chr18_30335218     ZBoe    T    G        1      2        2 
  18  chr18_30335218     ZGre    T    G        0      0        2 
  18  chr18_30335218     ZHar    T    G        0      0        2 
  18  chr18_30335218   Sample    T    G        0      0        2 
  18  chr18_30356455     AAsi    A    C        0      0        2 
  18  chr18_30356455     AKia    A    C        0      0        2 
  18  chr18_30356455     AOna    A    C      0.5      1        2 
  18  chr18_30356455     ASom    A    C        0      0        2 
  18  chr18_30356455     HCab    A    C        0      0        2 
  18  chr18_30356455     HPrz    A    C        0      0        2 
  18  chr18_30356455     ZBoe    A    C        0      0        2 
  18  chr18_30356455     ZGre    A    C        0      0        2 
  18  chr18_30356455     ZHar    A    C        0      0        2 
  18  chr18_30356455   Sample    A    C        0      0        2 
  18  chr18_30357547     AAsi    G    C      0.5      1        2 
  18  chr18_30357547     AKia    G    C        0      0        2 
  18  chr18_30357547     AOna    G    C        0      0        2 
  18  chr18_30357547     ASom    G    C      0.5      1        2 
  18  chr18_30357547     HCab    G    C        0      0        2 
  18  chr18_30357547     HPrz    G    C        0      0        2 
  18  chr18_30357547     ZBoe    G    C        0      0        2 
  18  chr18_30357547     ZGre    G    C        0      0        2 
  18  chr18_30357547     ZHar    G    C        0      0        2 
  18  chr18_30357547   Sample    G    C        0      0        2 
  18  chr18_30376172     AAsi    T    G        0      0        2 
  18  chr18_30376172     AKia    T    G        0      0        2 
  18  chr18_30376172     AOna    T    G        0      0        2 
  18  chr18_30376172     ASom    T    G        0      0        2 
  18  chr18_30376172     HCab    T    G        1      2        2 
  18  chr18_30376172     HPrz    T    G        1      2        2 
  18  chr18_30376172     ZBoe    T    G        0      0        2 
  18  chr18_30376172     ZGre    T    G        0      0        2 
  18  chr18_30376172     ZHar    T    G        0      0        2 
  18  chr18_30376172   Sample    T    G        1      2        2 
  18  chr18_30394142     AAsi    C    A        1      2        2 
  18  chr18_30394142     AKia    C    A        0      0        2 
  18  chr18_30394142     AOna    C    A        0      0        2 
  18  chr18_30394142     ASom    C    A        0      0        2 
  18  chr18_30394142     HCab    C    A        0      0        2 
  18  chr18_30394142     HPrz    C    A        0      0        2 
  18  chr18_30394142     ZBoe    C    A        0      0        2 
  18  chr18_30394142     ZGre    C    A        0      0        2 
  18  chr18_30394142     ZHar    C    A        0      0        2 
  18  chr18_30394142   Sample    C    A        0      0        2 
  18  chr18_30396757     AAsi    C    A        0      0        2 
  18  chr18_30396757     AKia    C    A        0      0        2 
  18  chr18_30396757     AOna    C    A        0      0        2 
  18  chr18_30396757     ASom    C    A        0      0        2 
  18  chr18_30396757     HCab    C    A        0      0        2 
  18  chr18_30396757     HPrz    C    A      0.5      1        2 
  18  chr18_30396757     ZBoe    C    A        0      0        2 
  18  chr18_30396757     ZGre    C    A        0      0        2 
  18  chr18_30396757     ZHar    C    A        0      0        2 
  18  chr18_30396757   Sample    C    A        0      0        2 
  18  chr18_30412158     AAsi    G    T        0      0        2 
  18  chr18_30412158     AKia    G    T        0      0        2 
  18  chr18_30412158     AOna    G    T        0      0        2 
  18  chr18_30412158     ASom    G    T        0      0        2 
  18  chr18_30412158     HCab    G    T      0.5      1        2 
  18  chr18_30412158     HPrz    G    T        0      0        2 
  18  chr18_30412158     ZBoe    G    T        0      0        2 
  18  chr18_30412158     ZGre    G    T        0      0        2 
  18  chr18_30412158     ZHar    G    T        0      0        2 
  18  chr18_30412158   Sample    G    T        0      0        2 
  18  chr18_30423148     AAsi    C    G        0      0        2 
  18  chr18_30423148     AKia    C    G        0      0        2 
  18  chr18_30423148     AOna    C    G        0      0        2 
  18  chr18_30423148     ASom    C    G        0      0        2 
  18  chr18_30423148     HCab    C    G        0      0        2 
  18  chr18_30423148     HPrz    C    G      0.5      1        2 
  18  chr18_30423148     ZBoe    C    G        0      0        2 
  18  chr18_30423148     ZGre    C    G        0      0        2 
  18  chr18_30423148     ZHar    C    G        0      0        2 
  18  chr18_30423148   Sample    C    G        0      0        2 
  18  chr18_30428006     AAsi    A    C        0      0        2 
  18  chr18_30428006     AKia    A    C        0      0        2 
  18  chr18_30428006     AOna    A    C        0      0        2 
  18  chr18_30428006     ASom    A    C        0      0        2 
  18  chr18_30428006     HCab    A    C        1      2        2 
  18  chr18_30428006     HPrz    A    C        1      2        2 
  18  chr18_30428006     ZBoe    A    C        0      0        2 
  18  chr18_30428006     ZGre    A    C        0      0        2 
  18  chr18_30428006     ZHar    A    C        0      0        2 
  18  chr18_30428006   Sample    A    C        1      2        2 
  18  chr18_30431112     AAsi    T    A        0      0        2 
  18  chr18_30431112     AKia    T    A        0      0        2 
  18  chr18_30431112     AOna    T    A        0      0        2 
  18  chr18_30431112     ASom    T    A        0      0        2 
  18  chr18_30431112     HCab    T    A        0      0        2 
  18  chr18_30431112     HPrz    T    A        0      0        2 
  18  chr18_30431112     ZBoe    T    A        0      0        2 
  18  chr18_30431112     ZGre    T    A      0.5      1        2 
  18  chr18_30431112     ZHar    T    A        0      0        2 
  18  chr18_30431112   Sample    T    A        0      0        2 
  18  chr18_30508922     AAsi    G    C        0      0        2 
  18  chr18_30508922     AKia    G    C        1      2        2 
  18  chr18_30508922     AOna    G    C        0      0        2 
  18  chr18_30508922     ASom    G    C        0      0        2 
  18  chr18_30508922     HCab    G    C        0      0        2 
  18  chr18_30508922     HPrz    G    C        0      0        2 
  18  chr18_30508922     ZBoe    G    C        0      0        2 
  18  chr18_30508922     ZGre    G    C        0      0        2 
  18  chr18_30508922     ZHar    G    C        0      0        2 
  18  chr18_30508922   Sample    G    C        0      0        2 
  18  chr18_30515944     AAsi    A    C        0      0        2 
  18  chr18_30515944     AKia    A    C        0      0        2 
  18  chr18_30515944     AOna    A    C        0      0        2 
  18  chr18_30515944     ASom    A    C        0      0        2 
  18  chr18_30515944     HCab    A    C        0      0        2 
  18  chr18_30515944     HPrz    A    C        0      0        2 
  18  chr18_30515944     ZBoe    A    C        0      0        2 
  18  chr18_30515944     ZGre    A    C      0.5      1        2 
  18  chr18_30515944     ZHar    A    C        0      0        2 
  18  chr18_30515944   Sample    A    C        0      0        2 
  18  chr18_30520635     AAsi    G    C        0      0        2 
  18  chr18_30520635     AKia    G    C        0      0        2 
  18  chr18_30520635     AOna    G    C        0      0        2 
  18  chr18_30520635     ASom    G    C        0      0        2 
  18  chr18_30520635     HCab    G    C        1      2        2 
  18  chr18_30520635     HPrz    G    C        1      2        2 
  18  chr18_30520635     ZBoe    G    C        0      0        2 
  18  chr18_30520635     ZGre    G    C        0      0        2 
  18  chr18_30520635     ZHar    G    C        0      0        2 
  18  chr18_30520635   Sample    G    C        1      2        2 
  18  chr18_30525090     AAsi    C    A        0      0        2 
  18  chr18_30525090     AKia    C    A        0      0        2 
  18  chr18_30525090     AOna    C    A        0      0        2 
  18  chr18_30525090     ASom    C    A        0      0        2 
  18  chr18_30525090     HCab    C    A        0      0        2 
  18  chr18_30525090     HPrz    C    A        0      0        2 
  18  chr18_30525090     ZBoe    C    A      0.5      1        2 
  18  chr18_30525090     ZGre    C    A        0      0        2 
  18  chr18_30525090     ZHar    C    A        0      0        2 
  18  chr18_30525090   Sample    C    A        0      0        2 
  18  chr18_30534309     AAsi    C    A        0      0        2 
  18  chr18_30534309     AKia    C    A        0      0        2 
  18  chr18_30534309     AOna    C    A        0      0        2 
  18  chr18_30534309     ASom    C    A        0      0        2 
  18  chr18_30534309     HCab    C    A        0      0        2 
  18  chr18_30534309     HPrz    C    A        0      0        2 
  18  chr18_30534309     ZBoe    C    A        0      0        2 
  18  chr18_30534309     ZGre    C    A        1      2        2 
  18  chr18_30534309     ZHar    C    A        0      0        2 
  18  chr18_30534309   Sample    C    A        0      0        2 
  18  chr18_30549511     AAsi    A    T        0      0        2 
  18  chr18_30549511     AKia    A    T        0      0        2 
  18  chr18_30549511     AOna    A    T        0      0        2 
  18  chr18_30549511     ASom    A    T        0      0        2 
  18  chr18_30549511     HCab    A    T        0      0        2 
  18  chr18_30549511     HPrz    A    T        0      0        2 
  18  chr18_30549511     ZBoe    A    T      0.5      1        2 
  18  chr18_30549511     ZGre    A    T        0      0        2 
  18  chr18_30549511     ZHar    A    T        0      0        2 
  18  chr18_30549511   Sample    A    T        0      0        2 
  18  chr18_30580445     AAsi    C    G        1      2        2 
  18  chr18_30580445     AKia    C    G        0      0        2 
  18  chr18_30580445     AOna    C    G        1      2        2 
  18  chr18_30580445     ASom    C    G        1      2        2 
  18  chr18_30580445     HCab    C    G        0      0        2 
  18  chr18_30580445     HPrz    C    G        0      0        2 
  18  chr18_30580445     ZBoe    C    G        0      0        2 
  18  chr18_30580445     ZGre    C    G        0      0        2 
  18  chr18_30580445     ZHar    C    G        0      0        2 
  18  chr18_30580445   Sample    C    G        0      0        2 
  18  chr18_30591491     AAsi    C    A        0      0        2 
  18  chr18_30591491     AKia    C    A        0      0        2 
  18  chr18_30591491     AOna    C    A        0      0        2 
  18  chr18_30591491     ASom    C    A        0      0        2 
  18  chr18_30591491     HCab    C    A      0.5      1        2 
  18  chr18_30591491     HPrz    C    A        0      0        2 
  18  chr18_30591491     ZBoe    C    A        0      0        2 
  18  chr18_30591491     ZGre    C    A        0      0        2 
  18  chr18_30591491     ZHar    C    A        0      0        2 
  18  chr18_30591491   Sample    C    A        0      0        2 
  18  chr18_30600682     AAsi    A    T        0      0        2 
  18  chr18_30600682     AKia    A    T        0      0        2 
  18  chr18_30600682     AOna    A    T        0      0        2 
  18  chr18_30600682     ASom    A    T        0      0        2 
  18  chr18_30600682     HCab    A    T        1      2        2 
  18  chr18_30600682     HPrz    A    T        1      2        2 
  18  chr18_30600682     ZBoe    A    T        0      0        2 
  18  chr18_30600682     ZGre    A    T        0      0        2 
  18  chr18_30600682     ZHar    A    T        0      0        2 
  18  chr18_30600682   Sample    A    T        1      2        2 
  18  chr18_30613616     AAsi    A    T        0      0        2 
  18  chr18_30613616     AKia    A    T        0      0        2 
  18  chr18_30613616     AOna    A    T        0      0        2 
  18  chr18_30613616     ASom    A    T        0      0        2 
  18  chr18_30613616     HCab    A    T        0      0        2 
  18  chr18_30613616     HPrz    A    T        0      0        2 
  18  chr18_30613616     ZBoe    A    T        0      0        2 
  18  chr18_30613616     ZGre    A    T        0      0        2 
  18  chr18_30613616     ZHar    A    T        1      2        2 
  18  chr18_30613616   Sample    A    T        0      0        2 
  18  chr18_30637274     AAsi    A    T        0      0        2 
  18  chr18_30637274     AKia    A    T        0      0        2 
  18  chr18_30637274     AOna    A    T        0      0        2 
  18  chr18_30637274     ASom    A    T        0      0        2 
  18  chr18_30637274     HCab    A    T        0      0        2 
  18  chr18_30637274     HPrz    A    T        0      0        2 
  18  chr18_30637274     ZBoe    A    T        1      2        2 
  18  chr18_30637274     ZGre    A    T        0      0        2 
  18  chr18_30637274     ZHar    A    T        0      0        2 
  18  chr18_30637274   Sample    A    T        0      0        2 
  18  chr18_30647903     AAsi    A    C        1      2        2 
  18  chr18_30647903     AKia    A    C        0      0        2 
  18  chr18_30647903     AOna    A    C        0      0        2 
  18  chr18_30647903     ASom    A    C        1      2        2 
  18  chr18_30647903     HCab    A    C        0      0        2 
  18  chr18_30647903     HPrz    A    C        0      0        2 
  18  chr18_30647903     ZBoe    A    C        0      0        2 
  18  chr18_30647903     ZGre    A    C        0      0        2 
  18  chr18_30647903     ZHar    A    C        0      0        2 
  18  chr18_30647903   Sample    A    C        0      0        2 
  18  chr18_30671669     AAsi    C    A        0      0        2 
  18  chr18_30671669     AKia    C    A        0      0        2 
  18  chr18_30671669     AOna    C    A        0      0        2 
  18  chr18_30671669     ASom    C    A        0      0        2 
  18  chr18_30671669     HCab    C    A        1      2        2 
  18  chr18_30671669     HPrz    C    A        1      2        2 
  18  chr18_30671669     ZBoe    C    A        0      0        2 
  18  chr18_30671669     ZGre    C    A        0      0        2 
  18  chr18_30671669     ZHar    C    A        0      0        2 
  18  chr18_30671669   Sample    C    A        1      2        2 
  18  chr18_30726373     AAsi    C    G        0      0        2 
  18  chr18_30726373     AKia    C    G        0      0        2 
  18  chr18_30726373     AOna    C    G        0      0        2 
  18  chr18_30726373     ASom    C    G        0      0        2 
  18  chr18_30726373     HCab    C    G        1      2        2 
  18  chr18_30726373     HPrz    C    G        1      2        2 
  18  chr18_30726373     ZBoe    C    G        0      0        2 
  18  chr18_30726373     ZGre    C    G        0      0        2 
  18  chr18_30726373     ZHar    C    G        0      0        2 
  18  chr18_30726373   Sample    C    G        1      2        2 
  18  chr18_30753204     AAsi    C    A        0      0        2 
  18  chr18_30753204     AKia    C    A        0      0        2 
  18  chr18_30753204     AOna    C    A        0      0        2 
  18  chr18_30753204     ASom    C    A        0      0        2 
  18  chr18_30753204     HCab    C    A        0      0        2 
  18  chr18_30753204     HPrz    C    A        0      0        2 
  18  chr18_30753204     ZBoe    C    A        0      0        2 
  18  chr18_30753204     ZGre    C    A      0.5      1        2 
  18  chr18_30753204     ZHar    C    A        0      0        2 
  18  chr18_30753204   Sample    C    A        0      0        2 
  18  chr18_30822532     AAsi    C    G        0      0        2 
  18  chr18_30822532     AKia    C    G        0      0        2 
  18  chr18_30822532     AOna    C    G        0      0        2 
  18  chr18_30822532     ASom    C    G        0      0        2 
  18  chr18_30822532     HCab    C    G        1      2        2 
  18  chr18_30822532     HPrz    C    G        1      2        2 
  18  chr18_30822532     ZBoe    C    G        0      0        2 
  18  chr18_30822532     ZGre    C    G        0      0        2 
  18  chr18_30822532     ZHar    C    G        0      0        2 
  18  chr18_30822532   Sample    C    G        1      2        2 
  18  chr18_30855767     AAsi    T    G        0      0        2 
  18  chr18_30855767     AKia    T    G        0      0        2 
  18  chr18_30855767     AOna    T    G        0      0        2 
  18  chr18_30855767     ASom    T    G        0      0        2 
  18  chr18_30855767     HCab    T    G        0      0        2 
  18  chr18_30855767     HPrz    T    G        0      0        2 
  18  chr18_30855767     ZBoe    T    G        0      0        2 
  18  chr18_30855767     ZGre    T    G        0      0        2 
  18  chr18_30855767     ZHar    T    G      0.5      1        2 
  18  chr18_30855767   Sample    T    G        0      0        2 
  18  chr18_30870604     AAsi    A    T        0      0        2 
  18  chr18_30870604     AKia    A    T        0      0        2 
  18  chr18_30870604     AOna    A    T        0      0        2 
  18  chr18_30870604     ASom    A    T        0      0        2 
  18  chr18_30870604     HCab    A    T        0      0        2 
  18  chr18_30870604     HPrz    A    T        0      0        2 
  18  chr18_30870604     ZBoe    A    T        0      0        2 
  18  chr18_30870604     ZGre    A    T        0      0        2 
  18  chr18_30870604     ZHar    A    T        1      2        2 
  18  chr18_30870604   Sample    A    T        0      0        2 
  18  chr18_30874370     AAsi    T    G        0      0        2 
  18  chr18_30874370     AKia    T    G        0      0        2 
  18  chr18_30874370     AOna    T    G        0      0        2 
  18  chr18_30874370     ASom    T    G        0      0        2 
  18  chr18_30874370     HCab    T    G        1      2        2 
  18  chr18_30874370     HPrz    T    G        1      2        2 
  18  chr18_30874370     ZBoe    T    G        0      0        2 
  18  chr18_30874370     ZGre    T    G        0      0        2 
  18  chr18_30874370     ZHar    T    G        0      0        2 
  18  chr18_30874370   Sample    T    G        1      2        2 
  18  chr18_30905637     AAsi    T    G        1      2        2 
  18  chr18_30905637     AKia    T    G        0      0        2 
  18  chr18_30905637     AOna    T    G        0      0        2 
  18  chr18_30905637     ASom    T    G        0      0        2 
  18  chr18_30905637     HCab    T    G        0      0        2 
  18  chr18_30905637     HPrz    T    G        0      0        2 
  18  chr18_30905637     ZBoe    T    G        0      0        2 
  18  chr18_30905637     ZGre    T    G        0      0        2 
  18  chr18_30905637     ZHar    T    G        0      0        2 
  18  chr18_30905637   Sample    T    G        0      0        2 
  18  chr18_30907798     AAsi    T    G        0      0        2 
  18  chr18_30907798     AKia    T    G        0      0        2 
  18  chr18_30907798     AOna    T    G        0      0        2 
  18  chr18_30907798     ASom    T    G        0      0        2 
  18  chr18_30907798     HCab    T    G        1      2        2 
  18  chr18_30907798     HPrz    T    G        1      2        2 
  18  chr18_30907798     ZBoe    T    G        0      0        2 
  18  chr18_30907798     ZGre    T    G        0      0        2 
  18  chr18_30907798     ZHar    T    G        0      0        2 
  18  chr18_30907798   Sample    T    G        1      2        2 
  18  chr18_30915993     AAsi    T    G        1      2        2 
  18  chr18_30915993     AKia    T    G        0      0        2 
  18  chr18_30915993     AOna    T    G        0      0        2 
  18  chr18_30915993     ASom    T    G        1      2        2 
  18  chr18_30915993     HCab    T    G        0      0        2 
  18  chr18_30915993     HPrz    T    G        0      0        2 
  18  chr18_30915993     ZBoe    T    G        0      0        2 
  18  chr18_30915993     ZGre    T    G        0      0        2 
  18  chr18_30915993     ZHar    T    G        0      0        2 
  18  chr18_30915993   Sample    T    G        0      0        2 
  18  chr18_31016280     AAsi    T    G        0      0        2 
  18  chr18_31016280     AKia    T    G        0      0        2 
  18  chr18_31016280     AOna    T    G        0      0        2 
  18  chr18_31016280     ASom    T    G        0      0        2 
  18  chr18_31016280     HCab    T    G        0      0        2 
  18  chr18_31016280     HPrz    T    G        0      0        2 
  18  chr18_31016280     ZBoe    T    G        1      2        2 
  18  chr18_31016280     ZGre    T    G        0      0        2 
  18  chr18_31016280     ZHar    T    G        0      0        2 
  18  chr18_31016280   Sample    T    G        0      0        2 
  18  chr18_31035949     AAsi    A    C        0      0        2 
  18  chr18_31035949     AKia    A    C        0      0        2 
  18  chr18_31035949     AOna    A    C        1      2        2 
  18  chr18_31035949     ASom    A    C        0      0        2 
  18  chr18_31035949     HCab    A    C        0      0        2 
  18  chr18_31035949     HPrz    A    C        0      0        2 
  18  chr18_31035949     ZBoe    A    C        0      0        2 
  18  chr18_31035949     ZGre    A    C        0      0        2 
  18  chr18_31035949     ZHar    A    C        0      0        2 
  18  chr18_31035949   Sample    A    C        0      0        2 
  18  chr18_31053961     AAsi    T    A        0      0        2 
  18  chr18_31053961     AKia    T    A        0      0        2 
  18  chr18_31053961     AOna    T    A        0      0        2 
  18  chr18_31053961     ASom    T    A        0      0        2 
  18  chr18_31053961     HCab    T    A      0.5      1        2 
  18  chr18_31053961     HPrz    T    A        0      0        2 
  18  chr18_31053961     ZBoe    T    A        0      0        2 
  18  chr18_31053961     ZGre    T    A        0      0        2 
  18  chr18_31053961     ZHar    T    A        0      0        2 
  18  chr18_31053961   Sample    T    A        0      0        2 
  18  chr18_31054475     AAsi    G    T        1      2        2 
  18  chr18_31054475     AKia    G    T        0      0        2 
  18  chr18_31054475     AOna    G    T        0      0        2 
  18  chr18_31054475     ASom    G    T        0      0        2 
  18  chr18_31054475     HCab    G    T        0      0        2 
  18  chr18_31054475     HPrz    G    T        0      0        2 
  18  chr18_31054475     ZBoe    G    T        0      0        2 
  18  chr18_31054475     ZGre    G    T        0      0        2 
  18  chr18_31054475     ZHar    G    T        0      0        2 
  18  chr18_31054475   Sample    G    T        0      0        2 
  18  chr18_31057216     AAsi    G    C        0      0        2 
  18  chr18_31057216     AKia    G    C        0      0        2 
  18  chr18_31057216     AOna    G    C        0      0        2 
  18  chr18_31057216     ASom    G    C        0      0        2 
  18  chr18_31057216     HCab    G    C        1      2        2 
  18  chr18_31057216     HPrz    G    C        1      2        2 
  18  chr18_31057216     ZBoe    G    C        0      0        2 
  18  chr18_31057216     ZGre    G    C        0      0        2 
  18  chr18_31057216     ZHar    G    C        0      0        2 
  18  chr18_31057216   Sample    G    C        1      2        2 
  18  chr18_31064579     AAsi    T    G        0      0        2 
  18  chr18_31064579     AKia    T    G        1      2        2 
  18  chr18_31064579     AOna    T    G        1      2        2 
  18  chr18_31064579     ASom    T    G        0      0        2 
  18  chr18_31064579     HCab    T    G        0      0        2 
  18  chr18_31064579     HPrz    T    G        0      0        2 
  18  chr18_31064579     ZBoe    T    G        0      0        2 
  18  chr18_31064579     ZGre    T    G        0      0        2 
  18  chr18_31064579     ZHar    T    G        0      0        2 
  18  chr18_31064579   Sample    T    G        0      0        2 
  18  chr18_31065329     AAsi    A    T        0      0        2 
  18  chr18_31065329     AKia    A    T        0      0        2 
  18  chr18_31065329     AOna    A    T        0      0        2 
  18  chr18_31065329     ASom    A    T        0      0        2 
  18  chr18_31065329     HCab    A    T        1      2        2 
  18  chr18_31065329     HPrz    A    T        1      2        2 
  18  chr18_31065329     ZBoe    A    T        0      0        2 
  18  chr18_31065329     ZGre    A    T        0      0        2 
  18  chr18_31065329     ZHar    A    T        0      0        2 
  18  chr18_31065329   Sample    A    T        1      2        2 
  18  chr18_31084752     AAsi    T    G        0      0        2 
  18  chr18_31084752     AKia    T    G        0      0        2 
  18  chr18_31084752     AOna    T    G      0.5      1        2 
  18  chr18_31084752     ASom    T    G        0      0        2 
  18  chr18_31084752     HCab    T    G        1      2        2 
  18  chr18_31084752     HPrz    T    G        1      2        2 
  18  chr18_31084752     ZBoe    T    G        0      0        2 
  18  chr18_31084752     ZGre    T    G        0      0        2 
  18  chr18_31084752     ZHar    T    G        0      0        2 
  18  chr18_31084752   Sample    T    G        1      2        2 
  18  chr18_31087543     AAsi    T    A        0      0        2 
  18  chr18_31087543     AKia    T    A        0      0        2 
  18  chr18_31087543     AOna    T    A        0      0        2 
  18  chr18_31087543     ASom    T    A        0      0        2 
  18  chr18_31087543     HCab    T    A        0      0        2 
  18  chr18_31087543     HPrz    T    A        0      0        2 
  18  chr18_31087543     ZBoe    T    A      0.5      1        2 
  18  chr18_31087543     ZGre    T    A        0      0        2 
  18  chr18_31087543     ZHar    T    A        0      0        2 
  18  chr18_31087543   Sample    T    A        0      0        2 
  18  chr18_31088334     AAsi    G    T      0.5      1        2 
  18  chr18_31088334     AKia    G    T        0      0        2 
  18  chr18_31088334     AOna    G    T        0      0        2 
  18  chr18_31088334     ASom    G    T        0      0        2 
  18  chr18_31088334     HCab    G    T        0      0        2 
  18  chr18_31088334     HPrz    G    T        0      0        2 
  18  chr18_31088334     ZBoe    G    T        0      0        2 
  18  chr18_31088334     ZGre    G    T        0      0        2 
  18  chr18_31088334     ZHar    G    T        0      0        2 
  18  chr18_31088334   Sample    G    T        0      0        2 
  18  chr18_31093683     AAsi    A    T        0      0        2 
  18  chr18_31093683     AKia    A    T        0      0        2 
  18  chr18_31093683     AOna    A    T        0      0        2 
  18  chr18_31093683     ASom    A    T        0      0        2 
  18  chr18_31093683     HCab    A    T        0      0        2 
  18  chr18_31093683     HPrz    A    T      0.5      1        2 
  18  chr18_31093683     ZBoe    A    T        0      0        2 
  18  chr18_31093683     ZGre    A    T        0      0        2 
  18  chr18_31093683     ZHar    A    T        0      0        2 
  18  chr18_31093683   Sample    A    T        0      0        2 
  18  chr18_31096459     AAsi    T    A      0.5      1        2 
  18  chr18_31096459     AKia    T    A        0      0        2 
  18  chr18_31096459     AOna    T    A        0      0        2 
  18  chr18_31096459     ASom    T    A        1      2        2 
  18  chr18_31096459     HCab    T    A        0      0        2 
  18  chr18_31096459     HPrz    T    A        0      0        2 
  18  chr18_31096459     ZBoe    T    A        0      0        2 
  18  chr18_31096459     ZGre    T    A        0      0        2 
  18  chr18_31096459     ZHar    T    A        0      0        2 
  18  chr18_31096459   Sample    T    A        0      0        2 
  18  chr18_31104954     AAsi    T    G        0      0        2 
  18  chr18_31104954     AKia    T    G        0      0        2 
  18  chr18_31104954     AOna    T    G        0      0        2 
  18  chr18_31104954     ASom    T    G        0      0        2 
  18  chr18_31104954     HCab    T    G        0      0        2 
  18  chr18_31104954     HPrz    T    G        0      0        2 
  18  chr18_31104954     ZBoe    T    G      0.5      1        2 
  18  chr18_31104954     ZGre    T    G        0      0        2 
  18  chr18_31104954     ZHar    T    G        0      0        2 
  18  chr18_31104954   Sample    T    G        0      0        2 
  18  chr18_31141757     AAsi    C    G        0      0        2 
  18  chr18_31141757     AKia    C    G        0      0        2 
  18  chr18_31141757     AOna    C    G        0      0        2 
  18  chr18_31141757     ASom    C    G        0      0        2 
  18  chr18_31141757     HCab    C    G        0      0        2 
  18  chr18_31141757     HPrz    C    G        0      0        2 
  18  chr18_31141757     ZBoe    C    G        1      2        2 
  18  chr18_31141757     ZGre    C    G        0      0        2 
  18  chr18_31141757     ZHar    C    G        0      0        2 
  18  chr18_31141757   Sample    C    G        0      0        2 
  18  chr18_31158642     AAsi    C    G        1      2        2 
  18  chr18_31158642     AKia    C    G        0      0        2 
  18  chr18_31158642     AOna    C    G        0      0        2 
  18  chr18_31158642     ASom    C    G        1      2        2 
  18  chr18_31158642     HCab    C    G        0      0        2 
  18  chr18_31158642     HPrz    C    G        0      0        2 
  18  chr18_31158642     ZBoe    C    G        0      0        2 
  18  chr18_31158642     ZGre    C    G        0      0        2 
  18  chr18_31158642     ZHar    C    G        0      0        2 
  18  chr18_31158642   Sample    C    G        0      0        2 
  18  chr18_31169475     AAsi    G    T        0      0        2 
  18  chr18_31169475     AKia    G    T        0      0        2 
  18  chr18_31169475     AOna    G    T        0      0        2 
  18  chr18_31169475     ASom    G    T        0      0        2 
  18  chr18_31169475     HCab    G    T        0      0        2 
  18  chr18_31169475     HPrz    G    T        0      0        2 
  18  chr18_31169475     ZBoe    G    T      0.5      1        2 
  18  chr18_31169475     ZGre    G    T        0      0        2 
  18  chr18_31169475     ZHar    G    T        0      0        2 
  18  chr18_31169475   Sample    G    T        0      0        2 
  18  chr18_31179581     AAsi    G    T        0      0        2 
  18  chr18_31179581     AKia    G    T        0      0        2 
  18  chr18_31179581     AOna    G    T        0      0        2 
  18  chr18_31179581     ASom    G    T        0      0        2 
  18  chr18_31179581     HCab    G    T        0      0        2 
  18  chr18_31179581     HPrz    G    T        0      0        2 
  18  chr18_31179581     ZBoe    G    T        0      0        2 
  18  chr18_31179581     ZGre    G    T        0      0        2 
  18  chr18_31179581     ZHar    G    T        1      2        2 
  18  chr18_31179581   Sample    G    T        0      0        2 
  18  chr18_31187464     AAsi    C    A        0      0        2 
  18  chr18_31187464     AKia    C    A        0      0        2 
  18  chr18_31187464     AOna    C    A        0      0        2 
  18  chr18_31187464     ASom    C    A        0      0        2 
  18  chr18_31187464     HCab    C    A        0      0        2 
  18  chr18_31187464     HPrz    C    A      0.5      1        2 
  18  chr18_31187464     ZBoe    C    A        0      0        2 
  18  chr18_31187464     ZGre    C    A        0      0        2 
  18  chr18_31187464     ZHar    C    A        0      0        2 
  18  chr18_31187464   Sample    C    A        0      0        2 
  18  chr18_31203685     AAsi    T    G        0      0        2 
  18  chr18_31203685     AKia    T    G        0      0        2 
  18  chr18_31203685     AOna    T    G        0      0        2 
  18  chr18_31203685     ASom    T    G        0      0        2 
  18  chr18_31203685     HCab    T    G        1      2        2 
  18  chr18_31203685     HPrz    T    G        1      2        2 
  18  chr18_31203685     ZBoe    T    G        0      0        2 
  18  chr18_31203685     ZGre    T    G        0      0        2 
  18  chr18_31203685     ZHar    T    G        0      0        2 
  18  chr18_31203685   Sample    T    G        1      2        2 
  18  chr18_31231111     AAsi    G    C        0      0        2 
  18  chr18_31231111     AKia    G    C      0.5      1        2 
  18  chr18_31231111     AOna    G    C        0      0        2 
  18  chr18_31231111     ASom    G    C        0      0        2 
  18  chr18_31231111     HCab    G    C        0      0        2 
  18  chr18_31231111     HPrz    G    C        0      0        2 
  18  chr18_31231111     ZBoe    G    C        0      0        2 
  18  chr18_31231111     ZGre    G    C        0      0        2 
  18  chr18_31231111     ZHar    G    C        0      0        2 
  18  chr18_31231111   Sample    G    C        0      0        2 
  18  chr18_31311860     AAsi    C    G        1      2        2 
  18  chr18_31311860     AKia    C    G        0      0        2 
  18  chr18_31311860     AOna    C    G        0      0        2 
  18  chr18_31311860     ASom    C    G        1      2        2 
  18  chr18_31311860     HCab    C    G        0      0        2 
  18  chr18_31311860     HPrz    C    G        0      0        2 
  18  chr18_31311860     ZBoe    C    G        0      0        2 
  18  chr18_31311860     ZGre    C    G        0      0        2 
  18  chr18_31311860     ZHar    C    G        0      0        2 
  18  chr18_31311860   Sample    C    G        0      0        2 
  18  chr18_31378203     AAsi    C    G        0      0        2 
  18  chr18_31378203     AKia    C    G      0.5      1        2 
  18  chr18_31378203     AOna    C    G        0      0        2 
  18  chr18_31378203     ASom    C    G        0      0        2 
  18  chr18_31378203     HCab    C    G        0      0        2 
  18  chr18_31378203     HPrz    C    G        0      0        2 
  18  chr18_31378203     ZBoe    C    G        0      0        2 
  18  chr18_31378203     ZGre    C    G        0      0        2 
  18  chr18_31378203     ZHar    C    G        0      0        2 
  18  chr18_31378203   Sample    C    G        0      0        2 
  18  chr18_31409268     AAsi    A    T        0      0        2 
  18  chr18_31409268     AKia    A    T        1      2        2 
  18  chr18_31409268     AOna    A    T        0      0        2 
  18  chr18_31409268     ASom    A    T        0      0        2 
  18  chr18_31409268     HCab    A    T        0      0        2 
  18  chr18_31409268     HPrz    A    T        0      0        2 
  18  chr18_31409268     ZBoe    A    T        0      0        2 
  18  chr18_31409268     ZGre    A    T        0      0        2 
  18  chr18_31409268     ZHar    A    T        0      0        2 
  18  chr18_31409268   Sample    A    T        0      0        2 
  18  chr18_31412745     AAsi    G    C        0      0        2 
  18  chr18_31412745     AKia    G    C        0      0        2 
  18  chr18_31412745     AOna    G    C        0      0        2 
  18  chr18_31412745     ASom    G    C        0      0        2 
  18  chr18_31412745     HCab    G    C        1      2        2 
  18  chr18_31412745     HPrz    G    C        1      2        2 
  18  chr18_31412745     ZBoe    G    C        0      0        2 
  18  chr18_31412745     ZGre    G    C        0      0        2 
  18  chr18_31412745     ZHar    G    C        0      0        2 
  18  chr18_31412745   Sample    G    C        1      2        2 
  18  chr18_31453555     AAsi    G    C        0      0        2 
  18  chr18_31453555     AKia    G    C        0      0        2 
  18  chr18_31453555     AOna    G    C        0      0        2 
  18  chr18_31453555     ASom    G    C        0      0        2 
  18  chr18_31453555     HCab    G    C        1      2        2 
  18  chr18_31453555     HPrz    G    C        1      2        2 
  18  chr18_31453555     ZBoe    G    C        0      0        2 
  18  chr18_31453555     ZGre    G    C        0      0        2 
  18  chr18_31453555     ZHar    G    C        0      0        2 
  18  chr18_31453555   Sample    G    C        1      2        2 
  18  chr18_31486487     AAsi    C    G        0      0        2 
  18  chr18_31486487     AKia    C    G        0      0        2 
  18  chr18_31486487     AOna    C    G        0      0        2 
  18  chr18_31486487     ASom    C    G        0      0        2 
  18  chr18_31486487     HCab    C    G        0      0        2 
  18  chr18_31486487     HPrz    C    G        0      0        2 
  18  chr18_31486487     ZBoe    C    G        0      0        2 
  18  chr18_31486487     ZGre    C    G        1      2        2 
  18  chr18_31486487     ZHar    C    G        0      0        2 
  18  chr18_31486487   Sample    C    G        0      0        2 
  18  chr18_31501558     AAsi    T    G        0      0        2 
  18  chr18_31501558     AKia    T    G        0      0        2 
  18  chr18_31501558     AOna    T    G        0      0        2 
  18  chr18_31501558     ASom    T    G        0      0        2 
  18  chr18_31501558     HCab    T    G        0      0        2 
  18  chr18_31501558     HPrz    T    G      0.5      1        2 
  18  chr18_31501558     ZBoe    T    G        0      0        2 
  18  chr18_31501558     ZGre    T    G        0      0        2 
  18  chr18_31501558     ZHar    T    G        0      0        2 
  18  chr18_31501558   Sample    T    G        0      0        2 
  18  chr18_31502843     AAsi    C    A        0      0        2 
  18  chr18_31502843     AKia    C    A      0.5      1        2 
  18  chr18_31502843     AOna    C    A        0      0        2 
  18  chr18_31502843     ASom    C    A        0      0        2 
  18  chr18_31502843     HCab    C    A        0      0        2 
  18  chr18_31502843     HPrz    C    A        0      0        2 
  18  chr18_31502843     ZBoe    C    A        0      0        2 
  18  chr18_31502843     ZGre    C    A        0      0        2 
  18  chr18_31502843     ZHar    C    A        0      0        2 
  18  chr18_31502843   Sample    C    A        0      0        2 
  18  chr18_31512200     AAsi    C    G        0      0        2 
  18  chr18_31512200     AKia    C    G        0      0        2 
  18  chr18_31512200     AOna    C    G      0.5      1        2 
  18  chr18_31512200     ASom    C    G        0      0        2 
  18  chr18_31512200     HCab    C    G        0      0        2 
  18  chr18_31512200     HPrz    C    G        0      0        2 
  18  chr18_31512200     ZBoe    C    G        0      0        2 
  18  chr18_31512200     ZGre    C    G        0      0        2 
  18  chr18_31512200     ZHar    C    G        0      0        2 
  18  chr18_31512200   Sample    C    G        0      0        2 
  18  chr18_31518028     AAsi    G    C        0      0        2 
  18  chr18_31518028     AKia    G    C        0      0        2 
  18  chr18_31518028     AOna    G    C        0      0        2 
  18  chr18_31518028     ASom    G    C        0      0        2 
  18  chr18_31518028     HCab    G    C        0      0        2 
  18  chr18_31518028     HPrz    G    C        0      0        2 
  18  chr18_31518028     ZBoe    G    C        0      0        2 
  18  chr18_31518028     ZGre    G    C        1      2        2 
  18  chr18_31518028     ZHar    G    C        0      0        2 
  18  chr18_31518028   Sample    G    C        0      0        2 
  18  chr18_31518116     AAsi    C    G        0      0        2 
  18  chr18_31518116     AKia    C    G        0      0        2 
  18  chr18_31518116     AOna    C    G        0      0        2 
  18  chr18_31518116     ASom    C    G        1      2        2 
  18  chr18_31518116     HCab    C    G        0      0        2 
  18  chr18_31518116     HPrz    C    G        0      0        2 
  18  chr18_31518116     ZBoe    C    G        0      0        2 
  18  chr18_31518116     ZGre    C    G        0      0        2 
  18  chr18_31518116     ZHar    C    G        0      0        2 
  18  chr18_31518116   Sample    C    G        0      0        2 
  18  chr18_31574557     AAsi    A    T        0      0        2 
  18  chr18_31574557     AKia    A    T        0      0        2 
  18  chr18_31574557     AOna    A    T        0      0        2 
  18  chr18_31574557     ASom    A    T        0      0        2 
  18  chr18_31574557     HCab    A    T        0      0        2 
  18  chr18_31574557     HPrz    A    T        0      0        2 
  18  chr18_31574557     ZBoe    A    T      0.5      1        2 
  18  chr18_31574557     ZGre    A    T        0      0        2 
  18  chr18_31574557     ZHar    A    T        0      0        2 
  18  chr18_31574557   Sample    A    T        0      0        2 
  18  chr18_31605975     AAsi    A    C        0      0        2 
  18  chr18_31605975     AKia    A    C        0      0        2 
  18  chr18_31605975     AOna    A    C        0      0        2 
  18  chr18_31605975     ASom    A    C        0      0        2 
  18  chr18_31605975     HCab    A    C        0      0        2 
  18  chr18_31605975     HPrz    A    C        0      0        2 
  18  chr18_31605975     ZBoe    A    C      0.5      1        2 
  18  chr18_31605975     ZGre    A    C        0      0        2 
  18  chr18_31605975     ZHar    A    C        0      0        2 
  18  chr18_31605975   Sample    A    C        0      0        2 
  18  chr18_31613021     AAsi    A    C        0      0        2 
  18  chr18_31613021     AKia    A    C        0      0        2 
  18  chr18_31613021     AOna    A    C        0      0        2 
  18  chr18_31613021     ASom    A    C      0.5      1        2 
  18  chr18_31613021     HCab    A    C        0      0        2 
  18  chr18_31613021     HPrz    A    C        0      0        2 
  18  chr18_31613021     ZBoe    A    C        0      0        2 
  18  chr18_31613021     ZGre    A    C        0      0        2 
  18  chr18_31613021     ZHar    A    C        0      0        2 
  18  chr18_31613021   Sample    A    C        0      0        2 
  18  chr18_31641279     AAsi    C    G        0      0        2 
  18  chr18_31641279     AKia    C    G      0.5      1        2 
  18  chr18_31641279     AOna    C    G        0      0        2 
  18  chr18_31641279     ASom    C    G        0      0        2 
  18  chr18_31641279     HCab    C    G        0      0        2 
  18  chr18_31641279     HPrz    C    G        0      0        2 
  18  chr18_31641279     ZBoe    C    G        0      0        2 
  18  chr18_31641279     ZGre    C    G        0      0        2 
  18  chr18_31641279     ZHar    C    G        0      0        2 
  18  chr18_31641279   Sample    C    G        0      0        2 
  18  chr18_31672949     AAsi    C    G        1      2        2 
  18  chr18_31672949     AKia    C    G        0      0        2 
  18  chr18_31672949     AOna    C    G        0      0        2 
  18  chr18_31672949     ASom    C    G        1      2        2 
  18  chr18_31672949     HCab    C    G        0      0        2 
  18  chr18_31672949     HPrz    C    G        0      0        2 
  18  chr18_31672949     ZBoe    C    G        0      0        2 
  18  chr18_31672949     ZGre    C    G        0      0        2 
  18  chr18_31672949     ZHar    C    G        0      0        2 
  18  chr18_31672949   Sample    C    G        0      0        2 
  18  chr18_31709721     AAsi    G    T        0      0        2 
  18  chr18_31709721     AKia    G    T        0      0        2 
  18  chr18_31709721     AOna    G    T        0      0        2 
  18  chr18_31709721     ASom    G    T        0      0        2 
  18  chr18_31709721     HCab    G    T        0      0        2 
  18  chr18_31709721     HPrz    G    T        0      0        2 
  18  chr18_31709721     ZBoe    G    T      0.5      1        2 
  18  chr18_31709721     ZGre    G    T        0      0        2 
  18  chr18_31709721     ZHar    G    T        0      0        2 
  18  chr18_31709721   Sample    G    T        0      0        2 
  18  chr18_31716649     AAsi    A    T        1      2        2 
  18  chr18_31716649     AKia    A    T        0      0        2 
  18  chr18_31716649     AOna    A    T        0      0        2 
  18  chr18_31716649     ASom    A    T        1      2        2 
  18  chr18_31716649     HCab    A    T        0      0        2 
  18  chr18_31716649     HPrz    A    T        0      0        2 
  18  chr18_31716649     ZBoe    A    T        1      2        2 
  18  chr18_31716649     ZGre    A    T        1      2        2 
  18  chr18_31716649     ZHar    A    T        1      2        2 
  18  chr18_31716649   Sample    A    T        0      0        2 
  18  chr18_31723324     AAsi    G    C        0      0        2 
  18  chr18_31723324     AKia    G    C        0      0        2 
  18  chr18_31723324     AOna    G    C        0      0        2 
  18  chr18_31723324     ASom    G    C        0      0        2 
  18  chr18_31723324     HCab    G    C        1      2        2 
  18  chr18_31723324     HPrz    G    C        1      2        2 
  18  chr18_31723324     ZBoe    G    C        0      0        2 
  18  chr18_31723324     ZGre    G    C        0      0        2 
  18  chr18_31723324     ZHar    G    C        0      0        2 
  18  chr18_31723324   Sample    G    C        1      2        2 
  18  chr18_31745002     AAsi    A    C        0      0        2 
  18  chr18_31745002     AKia    A    C        0      0        2 
  18  chr18_31745002     AOna    A    C        0      0        2 
  18  chr18_31745002     ASom    A    C        0      0        2 
  18  chr18_31745002     HCab    A    C        1      2        2 
  18  chr18_31745002     HPrz    A    C        1      2        2 
  18  chr18_31745002     ZBoe    A    C        0      0        2 
  18  chr18_31745002     ZGre    A    C        0      0        2 
  18  chr18_31745002     ZHar    A    C        0      0        2 
  18  chr18_31745002   Sample    A    C        1      2        2 
  18  chr18_31774731     AAsi    A    T        0      0        2 
  18  chr18_31774731     AKia    A    T        1      2        2 
  18  chr18_31774731     AOna    A    T        0      0        2 
  18  chr18_31774731     ASom    A    T        0      0        2 
  18  chr18_31774731     HCab    A    T        0      0        2 
  18  chr18_31774731     HPrz    A    T        0      0        2 
  18  chr18_31774731     ZBoe    A    T        0      0        2 
  18  chr18_31774731     ZGre    A    T        0      0        2 
  18  chr18_31774731     ZHar    A    T        0      0        2 
  18  chr18_31774731   Sample    A    T        0      0        2 
  18  chr18_31779167     AAsi    C    A        0      0        2 
  18  chr18_31779167     AKia    C    A        0      0        2 
  18  chr18_31779167     AOna    C    A        0      0        2 
  18  chr18_31779167     ASom    C    A        0      0        2 
  18  chr18_31779167     HCab    C    A        0      0        2 
  18  chr18_31779167     HPrz    C    A        0      0        2 
  18  chr18_31779167     ZBoe    C    A        0      0        2 
  18  chr18_31779167     ZGre    C    A        1      2        2 
  18  chr18_31779167     ZHar    C    A        0      0        2 
  18  chr18_31779167   Sample    C    A        0      0        2 
  18  chr18_31779320     AAsi    C    A      0.5      1        2 
  18  chr18_31779320     AKia    C    A        0      0        2 
  18  chr18_31779320     AOna    C    A        0      0        2 
  18  chr18_31779320     ASom    C    A      0.5      1        2 
  18  chr18_31779320     HCab    C    A        0      0        2 
  18  chr18_31779320     HPrz    C    A        0      0        2 
  18  chr18_31779320     ZBoe    C    A        0      0        2 
  18  chr18_31779320     ZGre    C    A        0      0        2 
  18  chr18_31779320     ZHar    C    A        0      0        2 
  18  chr18_31779320   Sample    C    A        0      0        2 
  18  chr18_31818020     AAsi    A    T        0      0        2 
  18  chr18_31818020     AKia    A    T        0      0        2 
  18  chr18_31818020     AOna    A    T        0      0        2 
  18  chr18_31818020     ASom    A    T        0      0        2 
  18  chr18_31818020     HCab    A    T        1      2        2 
  18  chr18_31818020     HPrz    A    T        1      2        2 
  18  chr18_31818020     ZBoe    A    T        0      0        2 
  18  chr18_31818020     ZGre    A    T        0      0        2 
  18  chr18_31818020     ZHar    A    T        0      0        2 
  18  chr18_31818020   Sample    A    T        1      2        2 
  18  chr18_31856898     AAsi    G    T        0      0        2 
  18  chr18_31856898     AKia    G    T        0      0        2 
  18  chr18_31856898     AOna    G    T        0      0        2 
  18  chr18_31856898     ASom    G    T        0      0        2 
  18  chr18_31856898     HCab    G    T        1      2        2 
  18  chr18_31856898     HPrz    G    T        1      2        2 
  18  chr18_31856898     ZBoe    G    T        0      0        2 
  18  chr18_31856898     ZGre    G    T        0      0        2 
  18  chr18_31856898     ZHar    G    T        0      0        2 
  18  chr18_31856898   Sample    G    T        1      2        2 
  18  chr18_31882498     AAsi    G    T      0.5      1        2 
  18  chr18_31882498     AKia    G    T        0      0        2 
  18  chr18_31882498     AOna    G    T        0      0        2 
  18  chr18_31882498     ASom    G    T        1      2        2 
  18  chr18_31882498     HCab    G    T        0      0        2 
  18  chr18_31882498     HPrz    G    T        0      0        2 
  18  chr18_31882498     ZBoe    G    T        0      0        2 
  18  chr18_31882498     ZGre    G    T        0      0        2 
  18  chr18_31882498     ZHar    G    T        0      0        2 
  18  chr18_31882498   Sample    G    T        0      0        2 
  18  chr18_31889183     AAsi    G    C        0      0        2 
  18  chr18_31889183     AKia    G    C        0      0        2 
  18  chr18_31889183     AOna    G    C        0      0        2 
  18  chr18_31889183     ASom    G    C        0      0        2 
  18  chr18_31889183     HCab    G    C        1      2        2 
  18  chr18_31889183     HPrz    G    C        1      2        2 
  18  chr18_31889183     ZBoe    G    C        0      0        2 
  18  chr18_31889183     ZGre    G    C        0      0        2 
  18  chr18_31889183     ZHar    G    C        0      0        2 
  18  chr18_31889183   Sample    G    C        1      2        2 
  18  chr18_31890937     AAsi    A    C        1      2        2 
  18  chr18_31890937     AKia    A    C        0      0        2 
  18  chr18_31890937     AOna    A    C        0      0        2 
  18  chr18_31890937     ASom    A    C        1      2        2 
  18  chr18_31890937     HCab    A    C        1      2        2 
  18  chr18_31890937     HPrz    A    C        1      2        2 
  18  chr18_31890937     ZBoe    A    C        0      0        2 
  18  chr18_31890937     ZGre    A    C        0      0        2 
  18  chr18_31890937     ZHar    A    C        0      0        2 
  18  chr18_31890937   Sample    A    C        1      2        2 
  18  chr18_31901103     AAsi    A    T        0      0        2 
  18  chr18_31901103     AKia    A    T        0      0        2 
  18  chr18_31901103     AOna    A    T        0      0        2 
  18  chr18_31901103     ASom    A    T        0      0        2 
  18  chr18_31901103     HCab    A    T        0      0        2 
  18  chr18_31901103     HPrz    A    T        0      0        2 
  18  chr18_31901103     ZBoe    A    T        0      0        2 
  18  chr18_31901103     ZGre    A    T        1      2        2 
  18  chr18_31901103     ZHar    A    T        0      0        2 
  18  chr18_31901103   Sample    A    T        0      0        2 
  18  chr18_31912898     AAsi    G    T        1      2        2 
  18  chr18_31912898     AKia    G    T        0      0        2 
  18  chr18_31912898     AOna    G    T        0      0        2 
  18  chr18_31912898     ASom    G    T        0      0        2 
  18  chr18_31912898     HCab    G    T        0      0        2 
  18  chr18_31912898     HPrz    G    T        0      0        2 
  18  chr18_31912898     ZBoe    G    T        0      0        2 
  18  chr18_31912898     ZGre    G    T        0      0        2 
  18  chr18_31912898     ZHar    G    T        0      0        2 
  18  chr18_31912898   Sample    G    T        0      0        2 
  18  chr18_31916709     AAsi    A    C        0      0        2 
  18  chr18_31916709     AKia    A    C        0      0        2 
  18  chr18_31916709     AOna    A    C        0      0        2 
  18  chr18_31916709     ASom    A    C        0      0        2 
  18  chr18_31916709     HCab    A    C        0      0        2 
  18  chr18_31916709     HPrz    A    C        0      0        2 
  18  chr18_31916709     ZBoe    A    C        1      2        2 
  18  chr18_31916709     ZGre    A    C        0      0        2 
  18  chr18_31916709     ZHar    A    C        1      2        2 
  18  chr18_31916709   Sample    A    C        0      0        2 
  18  chr18_31933284     AAsi    C    G        0      0        2 
  18  chr18_31933284     AKia    C    G        0      0        2 
  18  chr18_31933284     AOna    C    G        0      0        2 
  18  chr18_31933284     ASom    C    G        0      0        2 
  18  chr18_31933284     HCab    C    G        1      2        2 
  18  chr18_31933284     HPrz    C    G        1      2        2 
  18  chr18_31933284     ZBoe    C    G        0      0        2 
  18  chr18_31933284     ZGre    C    G        0      0        2 
  18  chr18_31933284     ZHar    C    G        0      0        2 
  18  chr18_31933284   Sample    C    G        1      2        2 
  18  chr18_31934305     AAsi    C    A        1      2        2 
  18  chr18_31934305     AKia    C    A        0      0        2 
  18  chr18_31934305     AOna    C    A        0      0        2 
  18  chr18_31934305     ASom    C    A        1      2        2 
  18  chr18_31934305     HCab    C    A        0      0        2 
  18  chr18_31934305     HPrz    C    A        0      0        2 
  18  chr18_31934305     ZBoe    C    A        0      0        2 
  18  chr18_31934305     ZGre    C    A        0      0        2 
  18  chr18_31934305     ZHar    C    A        0      0        2 
  18  chr18_31934305   Sample    C    A        0      0        2 
  18  chr18_31935951     AAsi    G    C        0      0        2 
  18  chr18_31935951     AKia    G    C        0      0        2 
  18  chr18_31935951     AOna    G    C        0      0        2 
  18  chr18_31935951     ASom    G    C        0      0        2 
  18  chr18_31935951     HCab    G    C        1      2        2 
  18  chr18_31935951     HPrz    G    C        1      2        2 
  18  chr18_31935951     ZBoe    G    C        0      0        2 
  18  chr18_31935951     ZGre    G    C        0      0        2 
  18  chr18_31935951     ZHar    G    C        0      0        2 
  18  chr18_31935951   Sample    G    C        1      2        2 
  18  chr18_31940464     AAsi    C    G        0      0        2 
  18  chr18_31940464     AKia    C    G      0.5      1        2 
  18  chr18_31940464     AOna    C    G        0      0        2 
  18  chr18_31940464     ASom    C    G        0      0        2 
  18  chr18_31940464     HCab    C    G        0      0        2 
  18  chr18_31940464     HPrz    C    G        0      0        2 
  18  chr18_31940464     ZBoe    C    G        0      0        2 
  18  chr18_31940464     ZGre    C    G        0      0        2 
  18  chr18_31940464     ZHar    C    G        0      0        2 
  18  chr18_31940464   Sample    C    G        0      0        2 
  18  chr18_31941656     AAsi    A    C        0      0        2 
  18  chr18_31941656     AKia    A    C        0      0        2 
  18  chr18_31941656     AOna    A    C        0      0        2 
  18  chr18_31941656     ASom    A    C        0      0        2 
  18  chr18_31941656     HCab    A    C        0      0        2 
  18  chr18_31941656     HPrz    A    C        0      0        2 
  18  chr18_31941656     ZBoe    A    C      0.5      1        2 
  18  chr18_31941656     ZGre    A    C        0      0        2 
  18  chr18_31941656     ZHar    A    C        0      0        2 
  18  chr18_31941656   Sample    A    C        0      0        2 
  18  chr18_31942153     AAsi    G    C        0      0        2 
  18  chr18_31942153     AKia    G    C        0      0        2 
  18  chr18_31942153     AOna    G    C        0      0        2 
  18  chr18_31942153     ASom    G    C        0      0        2 
  18  chr18_31942153     HCab    G    C        1      2        2 
  18  chr18_31942153     HPrz    G    C        1      2        2 
  18  chr18_31942153     ZBoe    G    C        0      0        2 
  18  chr18_31942153     ZGre    G    C        0      0        2 
  18  chr18_31942153     ZHar    G    C        0      0        2 
  18  chr18_31942153   Sample    G    C        1      2        2 
  18  chr18_31957158     AAsi    G    T        0      0        2 
  18  chr18_31957158     AKia    G    T        0      0        2 
  18  chr18_31957158     AOna    G    T      0.5      1        2 
  18  chr18_31957158     ASom    G    T        0      0        2 
  18  chr18_31957158     HCab    G    T        0      0        2 
  18  chr18_31957158     HPrz    G    T        0      0        2 
  18  chr18_31957158     ZBoe    G    T        0      0        2 
  18  chr18_31957158     ZGre    G    T        0      0        2 
  18  chr18_31957158     ZHar    G    T        0      0        2 
  18  chr18_31957158   Sample    G    T        0      0        2 
  18  chr18_31966189     AAsi    C    A        0      0        2 
  18  chr18_31966189     AKia    C    A      0.5      1        2 
  18  chr18_31966189     AOna    C    A      0.5      1        2 
  18  chr18_31966189     ASom    C    A        0      0        2 
  18  chr18_31966189     HCab    C    A        0      0        2 
  18  chr18_31966189     HPrz    C    A        0      0        2 
  18  chr18_31966189     ZBoe    C    A        0      0        2 
  18  chr18_31966189     ZGre    C    A        0      0        2 
  18  chr18_31966189     ZHar    C    A        0      0        2 
  18  chr18_31966189   Sample    C    A        0      0        2 
  18  chr18_31967178     AAsi    C    A        0      0        2 
  18  chr18_31967178     AKia    C    A        0      0        2 
  18  chr18_31967178     AOna    C    A      0.5      1        2 
  18  chr18_31967178     ASom    C    A        0      0        2 
  18  chr18_31967178     HCab    C    A        0      0        2 
  18  chr18_31967178     HPrz    C    A        0      0        2 
  18  chr18_31967178     ZBoe    C    A        0      0        2 
  18  chr18_31967178     ZGre    C    A        0      0        2 
  18  chr18_31967178     ZHar    C    A        0      0        2 
  18  chr18_31967178   Sample    C    A        0      0        2 
  18  chr18_31995025     AAsi    T    A        0      0        2 
  18  chr18_31995025     AKia    T    A        0      0        2 
  18  chr18_31995025     AOna    T    A        0      0        2 
  18  chr18_31995025     ASom    T    A        0      0        2 
  18  chr18_31995025     HCab    T    A        1      2        2 
  18  chr18_31995025     HPrz    T    A        1      2        2 
  18  chr18_31995025     ZBoe    T    A        0      0        2 
  18  chr18_31995025     ZGre    T    A        0      0        2 
  18  chr18_31995025     ZHar    T    A        0      0        2 
  18  chr18_31995025   Sample    T    A        1      2        2 
  18  chr18_32022703     AAsi    A    T        0      0        2 
  18  chr18_32022703     AKia    A    T        0      0        2 
  18  chr18_32022703     AOna    A    T        0      0        2 
  18  chr18_32022703     ASom    A    T        0      0        2 
  18  chr18_32022703     HCab    A    T        0      0        2 
  18  chr18_32022703     HPrz    A    T        0      0        2 
  18  chr18_32022703     ZBoe    A    T        0      0        2 
  18  chr18_32022703     ZGre    A    T        1      2        2 
  18  chr18_32022703     ZHar    A    T        0      0        2 
  18  chr18_32022703   Sample    A    T        0      0        2 
  18  chr18_32056403     AAsi    C    A        0      0        2 
  18  chr18_32056403     AKia    C    A        0      0        2 
  18  chr18_32056403     AOna    C    A        0      0        2 
  18  chr18_32056403     ASom    C    A        0      0        2 
  18  chr18_32056403     HCab    C    A        1      2        2 
  18  chr18_32056403     HPrz    C    A        1      2        2 
  18  chr18_32056403     ZBoe    C    A        0      0        2 
  18  chr18_32056403     ZGre    C    A        0      0        2 
  18  chr18_32056403     ZHar    C    A        0      0        2 
  18  chr18_32056403   Sample    C    A        1      2        2 
  18  chr18_32072253     AAsi    T    G        0      0        2 
  18  chr18_32072253     AKia    T    G      0.5      1        2 
  18  chr18_32072253     AOna    T    G        0      0        2 
  18  chr18_32072253     ASom    T    G        0      0        2 
  18  chr18_32072253     HCab    T    G        0      0        2 
  18  chr18_32072253     HPrz    T    G        0      0        2 
  18  chr18_32072253     ZBoe    T    G        0      0        2 
  18  chr18_32072253     ZGre    T    G        0      0        2 
  18  chr18_32072253     ZHar    T    G        0      0        2 
  18  chr18_32072253   Sample    T    G        0      0        2 
  18  chr18_32076246     AAsi    T    G        0      0        2 
  18  chr18_32076246     AKia    T    G        0      0        2 
  18  chr18_32076246     AOna    T    G        0      0        2 
  18  chr18_32076246     ASom    T    G        0      0        2 
  18  chr18_32076246     HCab    T    G        0      0        2 
  18  chr18_32076246     HPrz    T    G        0      0        2 
  18  chr18_32076246     ZBoe    T    G        1      2        2 
  18  chr18_32076246     ZGre    T    G        1      2        2 
  18  chr18_32076246     ZHar    T    G        0      0        2 
  18  chr18_32076246   Sample    T    G        0      0        2 
  18  chr18_32096491     AAsi    T    G        0      0        2 
  18  chr18_32096491     AKia    T    G        0      0        2 
  18  chr18_32096491     AOna    T    G        1      2        2 
  18  chr18_32096491     ASom    T    G        0      0        2 
  18  chr18_32096491     HCab    T    G        0      0        2 
  18  chr18_32096491     HPrz    T    G        0      0        2 
  18  chr18_32096491     ZBoe    T    G        0      0        2 
  18  chr18_32096491     ZGre    T    G        0      0        2 
  18  chr18_32096491     ZHar    T    G        0      0        2 
  18  chr18_32096491   Sample    T    G        0      0        2 
  18  chr18_32097076     AAsi    G    C        0      0        2 
  18  chr18_32097076     AKia    G    C        0      0        2 
  18  chr18_32097076     AOna    G    C        0      0        2 
  18  chr18_32097076     ASom    G    C        0      0        2 
  18  chr18_32097076     HCab    G    C        1      2        2 
  18  chr18_32097076     HPrz    G    C        1      2        2 
  18  chr18_32097076     ZBoe    G    C        0      0        2 
  18  chr18_32097076     ZGre    G    C        0      0        2 
  18  chr18_32097076     ZHar    G    C        0      0        2 
  18  chr18_32097076   Sample    G    C        1      2        2 
  18  chr18_32103489     AAsi    A    T        0      0        2 
  18  chr18_32103489     AKia    A    T        0      0        2 
  18  chr18_32103489     AOna    A    T        0      0        2 
  18  chr18_32103489     ASom    A    T        0      0        2 
  18  chr18_32103489     HCab    A    T        1      2        2 
  18  chr18_32103489     HPrz    A    T        1      2        2 
  18  chr18_32103489     ZBoe    A    T        0      0        2 
  18  chr18_32103489     ZGre    A    T        0      0        2 
  18  chr18_32103489     ZHar    A    T        0      0        2 
  18  chr18_32103489   Sample    A    T        1      2        2 
  18  chr18_32141039     AAsi    T    A        0      0        2 
  18  chr18_32141039     AKia    T    A      0.5      1        2 
  18  chr18_32141039     AOna    T    A        0      0        2 
  18  chr18_32141039     ASom    T    A        0      0        2 
  18  chr18_32141039     HCab    T    A        0      0        2 
  18  chr18_32141039     HPrz    T    A        0      0        2 
  18  chr18_32141039     ZBoe    T    A        1      2        2 
  18  chr18_32141039     ZGre    T    A        1      2        2 
  18  chr18_32141039     ZHar    T    A        1      2        2 
  18  chr18_32141039   Sample    T    A        0      0        2 
  18  chr18_32155766     AAsi    G    T        0      0        2 
  18  chr18_32155766     AKia    G    T        0      0        2 
  18  chr18_32155766     AOna    G    T        0      0        2 
  18  chr18_32155766     ASom    G    T        0      0        2 
  18  chr18_32155766     HCab    G    T        0      0        2 
  18  chr18_32155766     HPrz    G    T        0      0        2 
  18  chr18_32155766     ZBoe    G    T        0      0        2 
  18  chr18_32155766     ZGre    G    T        0      0        2 
  18  chr18_32155766     ZHar    G    T        1      2        2 
  18  chr18_32155766   Sample    G    T        0      0        2 
  18  chr18_32163569     AAsi    A    C        0      0        2 
  18  chr18_32163569     AKia    A    C        0      0        2 
  18  chr18_32163569     AOna    A    C        0      0        2 
  18  chr18_32163569     ASom    A    C        0      0        2 
  18  chr18_32163569     HCab    A    C        0      0        2 
  18  chr18_32163569     HPrz    A    C        0      0        2 
  18  chr18_32163569     ZBoe    A    C        1      2        2 
  18  chr18_32163569     ZGre    A    C        0      0        2 
  18  chr18_32163569     ZHar    A    C        0      0        2 
  18  chr18_32163569   Sample    A    C        0      0        2 
  18  chr18_32185346     AAsi    T    A        0      0        2 
  18  chr18_32185346     AKia    T    A        0      0        2 
  18  chr18_32185346     AOna    T    A        0      0        2 
  18  chr18_32185346     ASom    T    A        0      0        2 
  18  chr18_32185346     HCab    T    A        0      0        2 
  18  chr18_32185346     HPrz    T    A        0      0        2 
  18  chr18_32185346     ZBoe    T    A      0.5      1        2 
  18  chr18_32185346     ZGre    T    A        0      0        2 
  18  chr18_32185346     ZHar    T    A        0      0        2 
  18  chr18_32185346   Sample    T    A        0      0        2 
  18  chr18_32201050     AAsi    C    G        0      0        2 
  18  chr18_32201050     AKia    C    G        0      0        2 
  18  chr18_32201050     AOna    C    G        0      0        2 
  18  chr18_32201050     ASom    C    G        0      0        2 
  18  chr18_32201050     HCab    C    G        1      2        2 
  18  chr18_32201050     HPrz    C    G      0.5      1        2 
  18  chr18_32201050     ZBoe    C    G        0      0        2 
  18  chr18_32201050     ZGre    C    G        0      0        2 
  18  chr18_32201050     ZHar    C    G        0      0        2 
  18  chr18_32201050   Sample    C    G        0      0        2 
  18  chr18_32211810     AAsi    T    G        0      0        2 
  18  chr18_32211810     AKia    T    G        0      0        2 
  18  chr18_32211810     AOna    T    G        0      0        2 
  18  chr18_32211810     ASom    T    G        0      0        2 
  18  chr18_32211810     HCab    T    G        0      0        2 
  18  chr18_32211810     HPrz    T    G        0      0        2 
  18  chr18_32211810     ZBoe    T    G        0      0        2 
  18  chr18_32211810     ZGre    T    G        0      0        2 
  18  chr18_32211810     ZHar    T    G      0.5      1        2 
  18  chr18_32211810   Sample    T    G        0      0        2 
  18  chr18_32220760     AAsi    G    C        0      0        2 
  18  chr18_32220760     AKia    G    C        0      0        2 
  18  chr18_32220760     AOna    G    C        0      0        2 
  18  chr18_32220760     ASom    G    C        0      0        2 
  18  chr18_32220760     HCab    G    C        0      0        2 
  18  chr18_32220760     HPrz    G    C        0      0        2 
  18  chr18_32220760     ZBoe    G    C        0      0        2 
  18  chr18_32220760     ZGre    G    C        1      2        2 
  18  chr18_32220760     ZHar    G    C        0      0        2 
  18  chr18_32220760   Sample    G    C        0      0        2 
  18  chr18_32221877     AAsi    G    C        1      2        2 
  18  chr18_32221877     AKia    G    C        0      0        2 
  18  chr18_32221877     AOna    G    C        0      0        2 
  18  chr18_32221877     ASom    G    C        0      0        2 
  18  chr18_32221877     HCab    G    C        0      0        2 
  18  chr18_32221877     HPrz    G    C        0      0        2 
  18  chr18_32221877     ZBoe    G    C        0      0        2 
  18  chr18_32221877     ZGre    G    C        0      0        2 
  18  chr18_32221877     ZHar    G    C        0      0        2 
  18  chr18_32221877   Sample    G    C        0      0        2 
  18  chr18_32233712     AAsi    A    C        0      0        2 
  18  chr18_32233712     AKia    A    C        0      0        2 
  18  chr18_32233712     AOna    A    C        0      0        2 
  18  chr18_32233712     ASom    A    C        0      0        2 
  18  chr18_32233712     HCab    A    C        0      0        2 
  18  chr18_32233712     HPrz    A    C        0      0        2 
  18  chr18_32233712     ZBoe    A    C        0      0        2 
  18  chr18_32233712     ZGre    A    C        1      2        2 
  18  chr18_32233712     ZHar    A    C        0      0        2 
  18  chr18_32233712   Sample    A    C        0      0        2 
  18  chr18_32248504     AAsi    T    G        0      0        2 
  18  chr18_32248504     AKia    T    G        1      2        2 
  18  chr18_32248504     AOna    T    G      0.5      1        2 
  18  chr18_32248504     ASom    T    G        0      0        2 
  18  chr18_32248504     HCab    T    G        0      0        2 
  18  chr18_32248504     HPrz    T    G        0      0        2 
  18  chr18_32248504     ZBoe    T    G        0      0        2 
  18  chr18_32248504     ZGre    T    G        0      0        2 
  18  chr18_32248504     ZHar    T    G        0      0        2 
  18  chr18_32248504   Sample    T    G        0      0        2 
  18  chr18_32279881     AAsi    G    C        0      0        2 
  18  chr18_32279881     AKia    G    C        0      0        2 
  18  chr18_32279881     AOna    G    C        0      0        2 
  18  chr18_32279881     ASom    G    C        0      0        2 
  18  chr18_32279881     HCab    G    C      0.5      1        2 
  18  chr18_32279881     HPrz    G    C        0      0        2 
  18  chr18_32279881     ZBoe    G    C        0      0        2 
  18  chr18_32279881     ZGre    G    C        0      0        2 
  18  chr18_32279881     ZHar    G    C        0      0        2 
  18  chr18_32279881   Sample    G    C        0      0        2 
  18  chr18_32284719     AAsi    C    G        0      0        2 
  18  chr18_32284719     AKia    C    G        0      0        2 
  18  chr18_32284719     AOna    C    G        0      0        2 
  18  chr18_32284719     ASom    C    G        0      0        2 
  18  chr18_32284719     HCab    C    G        0      0        2 
  18  chr18_32284719     HPrz    C    G        0      0        2 
  18  chr18_32284719     ZBoe    C    G      0.5      1        2 
  18  chr18_32284719     ZGre    C    G        1      2        2 
  18  chr18_32284719     ZHar    C    G        0      0        2 
  18  chr18_32284719   Sample    C    G        0      0        2 
  18  chr18_32299095     AAsi    T    G        0      0        2 
  18  chr18_32299095     AKia    T    G        0      0        2 
  18  chr18_32299095     AOna    T    G        0      0        2 
  18  chr18_32299095     ASom    T    G        0      0        2 
  18  chr18_32299095     HCab    T    G        1      2        2 
  18  chr18_32299095     HPrz    T    G        1      2        2 
  18  chr18_32299095     ZBoe    T    G        0      0        2 
  18  chr18_32299095     ZGre    T    G        0      0        2 
  18  chr18_32299095     ZHar    T    G        0      0        2 
  18  chr18_32299095   Sample    T    G        1      2        2 
  18  chr18_32349358     AAsi    T    G        0      0        2 
  18  chr18_32349358     AKia    T    G        0      0        2 
  18  chr18_32349358     AOna    T    G        0      0        2 
  18  chr18_32349358     ASom    T    G        0      0        2 
  18  chr18_32349358     HCab    T    G        0      0        2 
  18  chr18_32349358     HPrz    T    G        0      0        2 
  18  chr18_32349358     ZBoe    T    G        0      0        2 
  18  chr18_32349358     ZGre    T    G        0      0        2 
  18  chr18_32349358     ZHar    T    G      0.5      1        2 
  18  chr18_32349358   Sample    T    G        0      0        2 
  18  chr18_32363142     AAsi    C    G        0      0        2 
  18  chr18_32363142     AKia    C    G        0      0        2 
  18  chr18_32363142     AOna    C    G        0      0        2 
  18  chr18_32363142     ASom    C    G        0      0        2 
  18  chr18_32363142     HCab    C    G        0      0        2 
  18  chr18_32363142     HPrz    C    G        0      0        2 
  18  chr18_32363142     ZBoe    C    G        0      0        2 
  18  chr18_32363142     ZGre    C    G        0      0        2 
  18  chr18_32363142     ZHar    C    G      0.5      1        2 
  18  chr18_32363142   Sample    C    G        0      0        2 
  18  chr18_32387382     AAsi    C    G        0      0        2 
  18  chr18_32387382     AKia    C    G        0      0        2 
  18  chr18_32387382     AOna    C    G        0      0        2 
  18  chr18_32387382     ASom    C    G        0      0        2 
  18  chr18_32387382     HCab    C    G        0      0        2 
  18  chr18_32387382     HPrz    C    G      0.5      1        2 
  18  chr18_32387382     ZBoe    C    G        0      0        2 
  18  chr18_32387382     ZGre    C    G        0      0        2 
  18  chr18_32387382     ZHar    C    G        0      0        2 
  18  chr18_32387382   Sample    C    G        0      0        2 
  18  chr18_32395140     AAsi    T    A        0      0        2 
  18  chr18_32395140     AKia    T    A        0      0        2 
  18  chr18_32395140     AOna    T    A      0.5      1        2 
  18  chr18_32395140     ASom    T    A        0      0        2 
  18  chr18_32395140     HCab    T    A        0      0        2 
  18  chr18_32395140     HPrz    T    A        0      0        2 
  18  chr18_32395140     ZBoe    T    A        0      0        2 
  18  chr18_32395140     ZGre    T    A        0      0        2 
  18  chr18_32395140     ZHar    T    A        0      0        2 
  18  chr18_32395140   Sample    T    A        0      0        2 
  18  chr18_32434665     AAsi    C    A        0      0        2 
  18  chr18_32434665     AKia    C    A        0      0        2 
  18  chr18_32434665     AOna    C    A        0      0        2 
  18  chr18_32434665     ASom    C    A        0      0        2 
  18  chr18_32434665     HCab    C    A        0      0        2 
  18  chr18_32434665     HPrz    C    A        0      0        2 
  18  chr18_32434665     ZBoe    C    A        1      2        2 
  18  chr18_32434665     ZGre    C    A        1      2        2 
  18  chr18_32434665     ZHar    C    A        1      2        2 
  18  chr18_32434665   Sample    C    A        0      0        2 
  18  chr18_32435417     AAsi    A    T        0      0        2 
  18  chr18_32435417     AKia    A    T        0      0        2 
  18  chr18_32435417     AOna    A    T        0      0        2 
  18  chr18_32435417     ASom    A    T        0      0        2 
  18  chr18_32435417     HCab    A    T        0      0        2 
  18  chr18_32435417     HPrz    A    T        0      0        2 
  18  chr18_32435417     ZBoe    A    T        0      0        2 
  18  chr18_32435417     ZGre    A    T        0      0        2 
  18  chr18_32435417     ZHar    A    T      0.5      1        2 
  18  chr18_32435417   Sample    A    T        0      0        2 
  18  chr18_32439624     AAsi    C    G        0      0        2 
  18  chr18_32439624     AKia    C    G        0      0        2 
  18  chr18_32439624     AOna    C    G        0      0        2 
  18  chr18_32439624     ASom    C    G        0      0        2 
  18  chr18_32439624     HCab    C    G        1      2        2 
  18  chr18_32439624     HPrz    C    G        1      2        2 
  18  chr18_32439624     ZBoe    C    G        0      0        2 
  18  chr18_32439624     ZGre    C    G        0      0        2 
  18  chr18_32439624     ZHar    C    G        0      0        2 
  18  chr18_32439624   Sample    C    G        1      2        2 
  18  chr18_32457696     AAsi    T    G        0      0        2 
  18  chr18_32457696     AKia    T    G        0      0        2 
  18  chr18_32457696     AOna    T    G        0      0        2 
  18  chr18_32457696     ASom    T    G        0      0        2 
  18  chr18_32457696     HCab    T    G        1      2        2 
  18  chr18_32457696     HPrz    T    G        1      2        2 
  18  chr18_32457696     ZBoe    T    G        0      0        2 
  18  chr18_32457696     ZGre    T    G        0      0        2 
  18  chr18_32457696     ZHar    T    G        0      0        2 
  18  chr18_32457696   Sample    T    G        1      2        2 
  18  chr18_32478347     AAsi    G    T        0      0        2 
  18  chr18_32478347     AKia    G    T        0      0        2 
  18  chr18_32478347     AOna    G    T        0      0        2 
  18  chr18_32478347     ASom    G    T        0      0        2 
  18  chr18_32478347     HCab    G    T        0      0        2 
  18  chr18_32478347     HPrz    G    T        0      0        2 
  18  chr18_32478347     ZBoe    G    T      0.5      1        2 
  18  chr18_32478347     ZGre    G    T        0      0        2 
  18  chr18_32478347     ZHar    G    T        0      0        2 
  18  chr18_32478347   Sample    G    T        0      0        2 
  18  chr18_32483495     AAsi    G    C        0      0        2 
  18  chr18_32483495     AKia    G    C        0      0        2 
  18  chr18_32483495     AOna    G    C      0.5      1        2 
  18  chr18_32483495     ASom    G    C        0      0        2 
  18  chr18_32483495     HCab    G    C        0      0        2 
  18  chr18_32483495     HPrz    G    C        0      0        2 
  18  chr18_32483495     ZBoe    G    C        0      0        2 
  18  chr18_32483495     ZGre    G    C        0      0        2 
  18  chr18_32483495     ZHar    G    C        0      0        2 
  18  chr18_32483495   Sample    G    C        0      0        2 
  18  chr18_32486292     AAsi    G    C        0      0        2 
  18  chr18_32486292     AKia    G    C        0      0        2 
  18  chr18_32486292     AOna    G    C        0      0        2 
  18  chr18_32486292     ASom    G    C        0      0        2 
  18  chr18_32486292     HCab    G    C        0      0        2 
  18  chr18_32486292     HPrz    G    C        0      0        2 
  18  chr18_32486292     ZBoe    G    C        0      0        2 
  18  chr18_32486292     ZGre    G    C        0      0        2 
  18  chr18_32486292     ZHar    G    C        1      2        2 
  18  chr18_32486292   Sample    G    C        0      0        2 
  18  chr18_32535056     AAsi    C    G        0      0        2 
  18  chr18_32535056     AKia    C    G        1      2        2 
  18  chr18_32535056     AOna    C    G        1      2        2 
  18  chr18_32535056     ASom    C    G        0      0        2 
  18  chr18_32535056     HCab    C    G        0      0        2 
  18  chr18_32535056     HPrz    C    G        0      0        2 
  18  chr18_32535056     ZBoe    C    G        0      0        2 
  18  chr18_32535056     ZGre    C    G        0      0        2 
  18  chr18_32535056     ZHar    C    G        0      0        2 
  18  chr18_32535056   Sample    C    G        0      0        2 
  18  chr18_32550107     AAsi    G    C        0      0        2 
  18  chr18_32550107     AKia    G    C      0.5      1        2 
  18  chr18_32550107     AOna    G    C        0      0        2 
  18  chr18_32550107     ASom    G    C        0      0        2 
  18  chr18_32550107     HCab    G    C        0      0        2 
  18  chr18_32550107     HPrz    G    C        0      0        2 
  18  chr18_32550107     ZBoe    G    C        0      0        2 
  18  chr18_32550107     ZGre    G    C        0      0        2 
  18  chr18_32550107     ZHar    G    C        0      0        2 
  18  chr18_32550107   Sample    G    C        0      0        2 
  18  chr18_32587736     AAsi    T    A        0      0        2 
  18  chr18_32587736     AKia    T    A        0      0        2 
  18  chr18_32587736     AOna    T    A        0      0        2 
  18  chr18_32587736     ASom    T    A        0      0        2 
  18  chr18_32587736     HCab    T    A        0      0        2 
  18  chr18_32587736     HPrz    T    A        0      0        2 
  18  chr18_32587736     ZBoe    T    A        1      2        2 
  18  chr18_32587736     ZGre    T    A        0      0        2 
  18  chr18_32587736     ZHar    T    A        0      0        2 
  18  chr18_32587736   Sample    T    A        0      0        2 
  18  chr18_32606515     AAsi    G    T        0      0        2 
  18  chr18_32606515     AKia    G    T        1      2        2 
  18  chr18_32606515     AOna    G    T        1      2        2 
  18  chr18_32606515     ASom    G    T        0      0        2 
  18  chr18_32606515     HCab    G    T        0      0        2 
  18  chr18_32606515     HPrz    G    T        0      0        2 
  18  chr18_32606515     ZBoe    G    T        0      0        2 
  18  chr18_32606515     ZGre    G    T        0      0        2 
  18  chr18_32606515     ZHar    G    T        0      0        2 
  18  chr18_32606515   Sample    G    T        0      0        2 
  18  chr18_32615520     AAsi    T    G        0      0        2 
  18  chr18_32615520     AKia    T    G        0      0        2 
  18  chr18_32615520     AOna    T    G        1      2        2 
  18  chr18_32615520     ASom    T    G        0      0        2 
  18  chr18_32615520     HCab    T    G        0      0        2 
  18  chr18_32615520     HPrz    T    G        0      0        2 
  18  chr18_32615520     ZBoe    T    G        0      0        2 
  18  chr18_32615520     ZGre    T    G        0      0        2 
  18  chr18_32615520     ZHar    T    G        0      0        2 
  18  chr18_32615520   Sample    T    G        0      0        2 
  18  chr18_32622120     AAsi    A    T        0      0        2 
  18  chr18_32622120     AKia    A    T        0      0        2 
  18  chr18_32622120     AOna    A    T        0      0        2 
  18  chr18_32622120     ASom    A    T      0.5      1        2 
  18  chr18_32622120     HCab    A    T        0      0        2 
  18  chr18_32622120     HPrz    A    T        0      0        2 
  18  chr18_32622120     ZBoe    A    T        0      0        2 
  18  chr18_32622120     ZGre    A    T        0      0        2 
  18  chr18_32622120     ZHar    A    T        0      0        2 
  18  chr18_32622120   Sample    A    T        0      0        2 
  18  chr18_32624511     AAsi    C    G        0      0        2 
  18  chr18_32624511     AKia    C    G        1      2        2 
  18  chr18_32624511     AOna    C    G        1      2        2 
  18  chr18_32624511     ASom    C    G        0      0        2 
  18  chr18_32624511     HCab    C    G        0      0        2 
  18  chr18_32624511     HPrz    C    G        0      0        2 
  18  chr18_32624511     ZBoe    C    G        0      0        2 
  18  chr18_32624511     ZGre    C    G        0      0        2 
  18  chr18_32624511     ZHar    C    G        0      0        2 
  18  chr18_32624511   Sample    C    G        0      0        2 
  18  chr18_32627159     AAsi    T    G        0      0        2 
  18  chr18_32627159     AKia    T    G        1      2        2 
  18  chr18_32627159     AOna    T    G        1      2        2 
  18  chr18_32627159     ASom    T    G        0      0        2 
  18  chr18_32627159     HCab    T    G        0      0        2 
  18  chr18_32627159     HPrz    T    G        0      0        2 
  18  chr18_32627159     ZBoe    T    G        0      0        2 
  18  chr18_32627159     ZGre    T    G        0      0        2 
  18  chr18_32627159     ZHar    T    G        0      0        2 
  18  chr18_32627159   Sample    T    G        0      0        2 
  18  chr18_32638793     AAsi    A    T        0      0        2 
  18  chr18_32638793     AKia    A    T        0      0        2 
  18  chr18_32638793     AOna    A    T      0.5      1        2 
  18  chr18_32638793     ASom    A    T        0      0        2 
  18  chr18_32638793     HCab    A    T        0      0        2 
  18  chr18_32638793     HPrz    A    T        0      0        2 
  18  chr18_32638793     ZBoe    A    T        0      0        2 
  18  chr18_32638793     ZGre    A    T        0      0        2 
  18  chr18_32638793     ZHar    A    T        0      0        2 
  18  chr18_32638793   Sample    A    T        0      0        2 
  18  chr18_32640218     AAsi    C    G        0      0        2 
  18  chr18_32640218     AKia    C    G        0      0        2 
  18  chr18_32640218     AOna    C    G        0      0        2 
  18  chr18_32640218     ASom    C    G        0      0        2 
  18  chr18_32640218     HCab    C    G        0      0        2 
  18  chr18_32640218     HPrz    C    G        0      0        2 
  18  chr18_32640218     ZBoe    C    G        0      0        2 
  18  chr18_32640218     ZGre    C    G        0      0        2 
  18  chr18_32640218     ZHar    C    G        1      2        2 
  18  chr18_32640218   Sample    C    G        0      0        2 
  18  chr18_32642240     AAsi    A    C        0      0        2 
  18  chr18_32642240     AKia    A    C        0      0        2 
  18  chr18_32642240     AOna    A    C        0      0        2 
  18  chr18_32642240     ASom    A    C        0      0        2 
  18  chr18_32642240     HCab    A    C        1      2        2 
  18  chr18_32642240     HPrz    A    C        1      2        2 
  18  chr18_32642240     ZBoe    A    C        0      0        2 
  18  chr18_32642240     ZGre    A    C        0      0        2 
  18  chr18_32642240     ZHar    A    C        0      0        2 
  18  chr18_32642240   Sample    A    C        1      2        2 
  18  chr18_32652453     AAsi    G    C        0      0        2 
  18  chr18_32652453     AKia    G    C        0      0        2 
  18  chr18_32652453     AOna    G    C        0      0        2 
  18  chr18_32652453     ASom    G    C        0      0        2 
  18  chr18_32652453     HCab    G    C        0      0        2 
  18  chr18_32652453     HPrz    G    C        0      0        2 
  18  chr18_32652453     ZBoe    G    C      0.5      1        2 
  18  chr18_32652453     ZGre    G    C        0      0        2 
  18  chr18_32652453     ZHar    G    C        0      0        2 
  18  chr18_32652453   Sample    G    C        0      0        2 
  18  chr18_32656065     AAsi    A    C        0      0        2 
  18  chr18_32656065     AKia    A    C        0      0        2 
  18  chr18_32656065     AOna    A    C        0      0        2 
  18  chr18_32656065     ASom    A    C        0      0        2 
  18  chr18_32656065     HCab    A    C        1      2        2 
  18  chr18_32656065     HPrz    A    C        1      2        2 
  18  chr18_32656065     ZBoe    A    C        0      0        2 
  18  chr18_32656065     ZGre    A    C        0      0        2 
  18  chr18_32656065     ZHar    A    C        0      0        2 
  18  chr18_32656065   Sample    A    C        1      2        2 
  18  chr18_32656610     AAsi    A    T      0.5      1        2 
  18  chr18_32656610     AKia    A    T        0      0        2 
  18  chr18_32656610     AOna    A    T        0      0        2 
  18  chr18_32656610     ASom    A    T        1      2        2 
  18  chr18_32656610     HCab    A    T        0      0        2 
  18  chr18_32656610     HPrz    A    T        0      0        2 
  18  chr18_32656610     ZBoe    A    T        0      0        2 
  18  chr18_32656610     ZGre    A    T        0      0        2 
  18  chr18_32656610     ZHar    A    T        0      0        2 
  18  chr18_32656610   Sample    A    T        0      0        2 
  18  chr18_32683263     AAsi    T    G        0      0        2 
  18  chr18_32683263     AKia    T    G        0      0        2 
  18  chr18_32683263     AOna    T    G        0      0        2 
  18  chr18_32683263     ASom    T    G        0      0        2 
  18  chr18_32683263     HCab    T    G        1      2        2 
  18  chr18_32683263     HPrz    T    G        1      2        2 
  18  chr18_32683263     ZBoe    T    G        0      0        2 
  18  chr18_32683263     ZGre    T    G        0      0        2 
  18  chr18_32683263     ZHar    T    G        0      0        2 
  18  chr18_32683263   Sample    T    G        1      2        2 
  18  chr18_32706772     AAsi    C    G        0      0        2 
  18  chr18_32706772     AKia    C    G        0      0        2 
  18  chr18_32706772     AOna    C    G        0      0        2 
  18  chr18_32706772     ASom    C    G        0      0        2 
  18  chr18_32706772     HCab    C    G        1      2        2 
  18  chr18_32706772     HPrz    C    G        1      2        2 
  18  chr18_32706772     ZBoe    C    G        0      0        2 
  18  chr18_32706772     ZGre    C    G        0      0        2 
  18  chr18_32706772     ZHar    C    G        0      0        2 
  18  chr18_32706772   Sample    C    G        1      2        2 
  18  chr18_32733192     AAsi    C    A        0      0        2 
  18  chr18_32733192     AKia    C    A        0      0        2 
  18  chr18_32733192     AOna    C    A        0      0        2 
  18  chr18_32733192     ASom    C    A        0      0        2 
  18  chr18_32733192     HCab    C    A        1      2        2 
  18  chr18_32733192     HPrz    C    A        1      2        2 
  18  chr18_32733192     ZBoe    C    A        0      0        2 
  18  chr18_32733192     ZGre    C    A        0      0        2 
  18  chr18_32733192     ZHar    C    A        0      0        2 
  18  chr18_32733192   Sample    C    A        1      2        2 
  18  chr18_32759566     AAsi    A    T        0      0        2 
  18  chr18_32759566     AKia    A    T        0      0        2 
  18  chr18_32759566     AOna    A    T        0      0        2 
  18  chr18_32759566     ASom    A    T        0      0        2 
  18  chr18_32759566     HCab    A    T        1      2        2 
  18  chr18_32759566     HPrz    A    T        1      2        2 
  18  chr18_32759566     ZBoe    A    T        0      0        2 
  18  chr18_32759566     ZGre    A    T        0      0        2 
  18  chr18_32759566     ZHar    A    T        0      0        2 
  18  chr18_32759566   Sample    A    T        1      2        2 
  18  chr18_32763117     AAsi    G    T        0      0        2 
  18  chr18_32763117     AKia    G    T        0      0        2 
  18  chr18_32763117     AOna    G    T        0      0        2 
  18  chr18_32763117     ASom    G    T        0      0        2 
  18  chr18_32763117     HCab    G    T        0      0        2 
  18  chr18_32763117     HPrz    G    T        0      0        2 
  18  chr18_32763117     ZBoe    G    T        0      0        2 
  18  chr18_32763117     ZGre    G    T        1      2        2 
  18  chr18_32763117     ZHar    G    T        0      0        2 
  18  chr18_32763117   Sample    G    T        0      0        2 
  18  chr18_32771576     AAsi    G    C        0      0        2 
  18  chr18_32771576     AKia    G    C        0      0        2 
  18  chr18_32771576     AOna    G    C        0      0        2 
  18  chr18_32771576     ASom    G    C        0      0        2 
  18  chr18_32771576     HCab    G    C        0      0        2 
  18  chr18_32771576     HPrz    G    C        0      0        2 
  18  chr18_32771576     ZBoe    G    C        0      0        2 
  18  chr18_32771576     ZGre    G    C        0      0        2 
  18  chr18_32771576     ZHar    G    C      0.5      1        2 
  18  chr18_32771576   Sample    G    C        0      0        2 
  18  chr18_32783672     AAsi    A    C        0      0        2 
  18  chr18_32783672     AKia    A    C        0      0        2 
  18  chr18_32783672     AOna    A    C        0      0        2 
  18  chr18_32783672     ASom    A    C        0      0        2 
  18  chr18_32783672     HCab    A    C        0      0        2 
  18  chr18_32783672     HPrz    A    C        0      0        2 
  18  chr18_32783672     ZBoe    A    C        0      0        2 
  18  chr18_32783672     ZGre    A    C        0      0        2 
  18  chr18_32783672     ZHar    A    C        1      2        2 
  18  chr18_32783672   Sample    A    C        0      0        2 
  18  chr18_32786074     AAsi    T    A        0      0        2 
  18  chr18_32786074     AKia    T    A      0.5      1        2 
  18  chr18_32786074     AOna    T    A        0      0        2 
  18  chr18_32786074     ASom    T    A        0      0        2 
  18  chr18_32786074     HCab    T    A        0      0        2 
  18  chr18_32786074     HPrz    T    A        0      0        2 
  18  chr18_32786074     ZBoe    T    A        0      0        2 
  18  chr18_32786074     ZGre    T    A        0      0        2 
  18  chr18_32786074     ZHar    T    A        0      0        2 
  18  chr18_32786074   Sample    T    A        0      0        2 
  18  chr18_32793319     AAsi    C    G        0      0        2 
  18  chr18_32793319     AKia    C    G        0      0        2 
  18  chr18_32793319     AOna    C    G        0      0        2 
  18  chr18_32793319     ASom    C    G      0.5      1        2 
  18  chr18_32793319     HCab    C    G        0      0        2 
  18  chr18_32793319     HPrz    C    G        0      0        2 
  18  chr18_32793319     ZBoe    C    G        0      0        2 
  18  chr18_32793319     ZGre    C    G        0      0        2 
  18  chr18_32793319     ZHar    C    G        0      0        2 
  18  chr18_32793319   Sample    C    G        0      0        2 
  18  chr18_32801304     AAsi    G    C        0      0        2 
  18  chr18_32801304     AKia    G    C        0      0        2 
  18  chr18_32801304     AOna    G    C        0      0        2 
  18  chr18_32801304     ASom    G    C        0      0        2 
  18  chr18_32801304     HCab    G    C        1      2        2 
  18  chr18_32801304     HPrz    G    C        1      2        2 
  18  chr18_32801304     ZBoe    G    C        0      0        2 
  18  chr18_32801304     ZGre    G    C        0      0        2 
  18  chr18_32801304     ZHar    G    C        0      0        2 
  18  chr18_32801304   Sample    G    C        1      2        2 
  18  chr18_32819710     AAsi    T    G        0      0        2 
  18  chr18_32819710     AKia    T    G        0      0        2 
  18  chr18_32819710     AOna    T    G        0      0        2 
  18  chr18_32819710     ASom    T    G        0      0        2 
  18  chr18_32819710     HCab    T    G        0      0        2 
  18  chr18_32819710     HPrz    T    G      0.5      1        2 
  18  chr18_32819710     ZBoe    T    G        0      0        2 
  18  chr18_32819710     ZGre    T    G        0      0        2 
  18  chr18_32819710     ZHar    T    G        0      0        2 
  18  chr18_32819710   Sample    T    G        0      0        2 
  18  chr18_32844719     AAsi    T    G      0.5      1        2 
  18  chr18_32844719     AKia    T    G        0      0        2 
  18  chr18_32844719     AOna    T    G        0      0        2 
  18  chr18_32844719     ASom    T    G        0      0        2 
  18  chr18_32844719     HCab    T    G        0      0        2 
  18  chr18_32844719     HPrz    T    G        0      0        2 
  18  chr18_32844719     ZBoe    T    G        0      0        2 
  18  chr18_32844719     ZGre    T    G        0      0        2 
  18  chr18_32844719     ZHar    T    G        0      0        2 
  18  chr18_32844719   Sample    T    G        0      0        2 
  18  chr18_32862777     AAsi    C    A        1      2        2 
  18  chr18_32862777     AKia    C    A        0      0        2 
  18  chr18_32862777     AOna    C    A        0      0        2 
  18  chr18_32862777     ASom    C    A        1      2        2 
  18  chr18_32862777     HCab    C    A        0      0        2 
  18  chr18_32862777     HPrz    C    A        0      0        2 
  18  chr18_32862777     ZBoe    C    A        0      0        2 
  18  chr18_32862777     ZGre    C    A        0      0        2 
  18  chr18_32862777     ZHar    C    A        0      0        2 
  18  chr18_32862777   Sample    C    A        0      0        2 
  18  chr18_32868929     AAsi    A    C        0      0        2 
  18  chr18_32868929     AKia    A    C        0      0        2 
  18  chr18_32868929     AOna    A    C        0      0        2 
  18  chr18_32868929     ASom    A    C        0      0        2 
  18  chr18_32868929     HCab    A    C        1      2        2 
  18  chr18_32868929     HPrz    A    C        1      2        2 
  18  chr18_32868929     ZBoe    A    C        0      0        2 
  18  chr18_32868929     ZGre    A    C        0      0        2 
  18  chr18_32868929     ZHar    A    C        0      0        2 
  18  chr18_32868929   Sample    A    C        1      2        2 
  18  chr18_32886210     AAsi    C    A        0      0        2 
  18  chr18_32886210     AKia    C    A        0      0        2 
  18  chr18_32886210     AOna    C    A        0      0        2 
  18  chr18_32886210     ASom    C    A        0      0        2 
  18  chr18_32886210     HCab    C    A      0.5      1        2 
  18  chr18_32886210     HPrz    C    A        0      0        2 
  18  chr18_32886210     ZBoe    C    A        0      0        2 
  18  chr18_32886210     ZGre    C    A        0      0        2 
  18  chr18_32886210     ZHar    C    A        0      0        2 
  18  chr18_32886210   Sample    C    A        0      0        2 
  18  chr18_32918716     AAsi    A    C        1      2        2 
  18  chr18_32918716     AKia    A    C        1      2        2 
  18  chr18_32918716     AOna    A    C        1      2        2 
  18  chr18_32918716     ASom    A    C        1      2        2 
  18  chr18_32918716     HCab    A    C        0      0        2 
  18  chr18_32918716     HPrz    A    C        0      0        2 
  18  chr18_32918716     ZBoe    A    C        0      0        2 
  18  chr18_32918716     ZGre    A    C        0      0        2 
  18  chr18_32918716     ZHar    A    C        0      0        2 
  18  chr18_32918716   Sample    A    C        0      0        2 
  18  chr18_32937247     AAsi    T    A      0.5      1        2 
  18  chr18_32937247     AKia    T    A        0      0        2 
  18  chr18_32937247     AOna    T    A        0      0        2 
  18  chr18_32937247     ASom    T    A        0      0        2 
  18  chr18_32937247     HCab    T    A        0      0        2 
  18  chr18_32937247     HPrz    T    A        0      0        2 
  18  chr18_32937247     ZBoe    T    A        0      0        2 
  18  chr18_32937247     ZGre    T    A        0      0        2 
  18  chr18_32937247     ZHar    T    A        0      0        2 
  18  chr18_32937247   Sample    T    A        0      0        2 
  18  chr18_32940122     AAsi    A    T        0      0        2 
  18  chr18_32940122     AKia    A    T        0      0        2 
  18  chr18_32940122     AOna    A    T        0      0        2 
  18  chr18_32940122     ASom    A    T        0      0        2 
  18  chr18_32940122     HCab    A    T        1      2        2 
  18  chr18_32940122     HPrz    A    T        1      2        2 
  18  chr18_32940122     ZBoe    A    T        0      0        2 
  18  chr18_32940122     ZGre    A    T        0      0        2 
  18  chr18_32940122     ZHar    A    T        0      0        2 
  18  chr18_32940122   Sample    A    T        1      2        2 
  18  chr18_32966930     AAsi    G    C        0      0        2 
  18  chr18_32966930     AKia    G    C        0      0        2 
  18  chr18_32966930     AOna    G    C        0      0        2 
  18  chr18_32966930     ASom    G    C        0      0        2 
  18  chr18_32966930     HCab    G    C        1      2        2 
  18  chr18_32966930     HPrz    G    C        1      2        2 
  18  chr18_32966930     ZBoe    G    C        0      0        2 
  18  chr18_32966930     ZGre    G    C        0      0        2 
  18  chr18_32966930     ZHar    G    C        0      0        2 
  18  chr18_32966930   Sample    G    C        1      2        2 
  18  chr18_32987609     AAsi    A    T        0      0        2 
  18  chr18_32987609     AKia    A    T        0      0        2 
  18  chr18_32987609     AOna    A    T        0      0        2 
  18  chr18_32987609     ASom    A    T        0      0        2 
  18  chr18_32987609     HCab    A    T        0      0        2 
  18  chr18_32987609     HPrz    A    T        0      0        2 
  18  chr18_32987609     ZBoe    A    T        1      2        2 
  18  chr18_32987609     ZGre    A    T        0      0        2 
  18  chr18_32987609     ZHar    A    T        0      0        2 
  18  chr18_32987609   Sample    A    T        0      0        2 
  18  chr18_32989595     AAsi    G    T        0      0        2 
  18  chr18_32989595     AKia    G    T        0      0        2 
  18  chr18_32989595     AOna    G    T        0      0        2 
  18  chr18_32989595     ASom    G    T        0      0        2 
  18  chr18_32989595     HCab    G    T        1      2        2 
  18  chr18_32989595     HPrz    G    T        1      2        2 
  18  chr18_32989595     ZBoe    G    T        0      0        2 
  18  chr18_32989595     ZGre    G    T        0      0        2 
  18  chr18_32989595     ZHar    G    T        0      0        2 
  18  chr18_32989595   Sample    G    T        1      2        2 
  18  chr18_33018417     AAsi    G    C        0      0        2 
  18  chr18_33018417     AKia    G    C        0      0        2 
  18  chr18_33018417     AOna    G    C        0      0        2 
  18  chr18_33018417     ASom    G    C        0      0        2 
  18  chr18_33018417     HCab    G    C        0      0        2 
  18  chr18_33018417     HPrz    G    C        0      0        2 
  18  chr18_33018417     ZBoe    G    C        0      0        2 
  18  chr18_33018417     ZGre    G    C        0      0        2 
  18  chr18_33018417     ZHar    G    C        1      2        2 
  18  chr18_33018417   Sample    G    C        0      0        2 
  18  chr18_33042394     AAsi    G    T        0      0        2 
  18  chr18_33042394     AKia    G    T        0      0        2 
  18  chr18_33042394     AOna    G    T        0      0        2 
  18  chr18_33042394     ASom    G    T        0      0        2 
  18  chr18_33042394     HCab    G    T        0      0        2 
  18  chr18_33042394     HPrz    G    T        0      0        2 
  18  chr18_33042394     ZBoe    G    T        0      0        2 
  18  chr18_33042394     ZGre    G    T        0      0        2 
  18  chr18_33042394     ZHar    G    T        1      2        2 
  18  chr18_33042394   Sample    G    T        0      0        2 
  18  chr18_33042515     AAsi    C    G        0      0        2 
  18  chr18_33042515     AKia    C    G        1      2        2 
  18  chr18_33042515     AOna    C    G        0      0        2 
  18  chr18_33042515     ASom    C    G        0      0        2 
  18  chr18_33042515     HCab    C    G        0      0        2 
  18  chr18_33042515     HPrz    C    G        0      0        2 
  18  chr18_33042515     ZBoe    C    G        0      0        2 
  18  chr18_33042515     ZGre    C    G        0      0        2 
  18  chr18_33042515     ZHar    C    G        0      0        2 
  18  chr18_33042515   Sample    C    G        0      0        2 
  18  chr18_33058564     AAsi    C    A        0      0        2 
  18  chr18_33058564     AKia    C    A        0      0        2 
  18  chr18_33058564     AOna    C    A        1      2        2 
  18  chr18_33058564     ASom    C    A        0      0        2 
  18  chr18_33058564     HCab    C    A        0      0        2 
  18  chr18_33058564     HPrz    C    A        0      0        2 
  18  chr18_33058564     ZBoe    C    A        0      0        2 
  18  chr18_33058564     ZGre    C    A        0      0        2 
  18  chr18_33058564     ZHar    C    A        0      0        2 
  18  chr18_33058564   Sample    C    A        0      0        2 
  18  chr18_33090071     AAsi    T    A      0.5      1        2 
  18  chr18_33090071     AKia    T    A        0      0        2 
  18  chr18_33090071     AOna    T    A        0      0        2 
  18  chr18_33090071     ASom    T    A        0      0        2 
  18  chr18_33090071     HCab    T    A        0      0        2 
  18  chr18_33090071     HPrz    T    A        0      0        2 
  18  chr18_33090071     ZBoe    T    A        0      0        2 
  18  chr18_33090071     ZGre    T    A        0      0        2 
  18  chr18_33090071     ZHar    T    A        0      0        2 
  18  chr18_33090071   Sample    T    A        0      0        2 
  18  chr18_33091674     AAsi    C    A        0      0        2 
  18  chr18_33091674     AKia    C    A        0      0        2 
  18  chr18_33091674     AOna    C    A        0      0        2 
  18  chr18_33091674     ASom    C    A        0      0        2 
  18  chr18_33091674     HCab    C    A        0      0        2 
  18  chr18_33091674     HPrz    C    A        0      0        2 
  18  chr18_33091674     ZBoe    C    A        0      0        2 
  18  chr18_33091674     ZGre    C    A        1      2        2 
  18  chr18_33091674     ZHar    C    A        0      0        2 
  18  chr18_33091674   Sample    C    A        0      0        2 
  18  chr18_33105241     AAsi    C    A        0      0        2 
  18  chr18_33105241     AKia    C    A        0      0        2 
  18  chr18_33105241     AOna    C    A        0      0        2 
  18  chr18_33105241     ASom    C    A        0      0        2 
  18  chr18_33105241     HCab    C    A        1      2        2 
  18  chr18_33105241     HPrz    C    A        1      2        2 
  18  chr18_33105241     ZBoe    C    A        0      0        2 
  18  chr18_33105241     ZGre    C    A        0      0        2 
  18  chr18_33105241     ZHar    C    A        0      0        2 
  18  chr18_33105241   Sample    C    A        1      2        2 
  18  chr18_33112919     AAsi    A    C        0      0        2 
  18  chr18_33112919     AKia    A    C        0      0        2 
  18  chr18_33112919     AOna    A    C        0      0        2 
  18  chr18_33112919     ASom    A    C        0      0        2 
  18  chr18_33112919     HCab    A    C        1      2        2 
  18  chr18_33112919     HPrz    A    C        1      2        2 
  18  chr18_33112919     ZBoe    A    C        0      0        2 
  18  chr18_33112919     ZGre    A    C        0      0        2 
  18  chr18_33112919     ZHar    A    C        0      0        2 
  18  chr18_33112919   Sample    A    C        1      2        2 
  18  chr18_33130489     AAsi    T    G        0      0        2 
  18  chr18_33130489     AKia    T    G        0      0        2 
  18  chr18_33130489     AOna    T    G      0.5      1        2 
  18  chr18_33130489     ASom    T    G        0      0        2 
  18  chr18_33130489     HCab    T    G        0      0        2 
  18  chr18_33130489     HPrz    T    G        0      0        2 
  18  chr18_33130489     ZBoe    T    G        0      0        2 
  18  chr18_33130489     ZGre    T    G        0      0        2 
  18  chr18_33130489     ZHar    T    G        0      0        2 
  18  chr18_33130489   Sample    T    G        0      0        2 
  18  chr18_33132803     AAsi    T    G        0      0        2 
  18  chr18_33132803     AKia    T    G        0      0        2 
  18  chr18_33132803     AOna    T    G        0      0        2 
  18  chr18_33132803     ASom    T    G        0      0        2 
  18  chr18_33132803     HCab    T    G      0.5      1        2 
  18  chr18_33132803     HPrz    T    G        0      0        2 
  18  chr18_33132803     ZBoe    T    G        0      0        2 
  18  chr18_33132803     ZGre    T    G        0      0        2 
  18  chr18_33132803     ZHar    T    G        0      0        2 
  18  chr18_33132803   Sample    T    G        0      0        2 
  18  chr18_33135744     AAsi    A    C        0      0        2 
  18  chr18_33135744     AKia    A    C        0      0        2 
  18  chr18_33135744     AOna    A    C        0      0        2 
  18  chr18_33135744     ASom    A    C      0.5      1        2 
  18  chr18_33135744     HCab    A    C        0      0        2 
  18  chr18_33135744     HPrz    A    C        0      0        2 
  18  chr18_33135744     ZBoe    A    C        0      0        2 
  18  chr18_33135744     ZGre    A    C        0      0        2 
  18  chr18_33135744     ZHar    A    C        0      0        2 
  18  chr18_33135744   Sample    A    C        0      0        2 
  18  chr18_33137043     AAsi    G    T        0      0        2 
  18  chr18_33137043     AKia    G    T        0      0        2 
  18  chr18_33137043     AOna    G    T        0      0        2 
  18  chr18_33137043     ASom    G    T        0      0        2 
  18  chr18_33137043     HCab    G    T        1      2        2 
  18  chr18_33137043     HPrz    G    T        1      2        2 
  18  chr18_33137043     ZBoe    G    T        0      0        2 
  18  chr18_33137043     ZGre    G    T        0      0        2 
  18  chr18_33137043     ZHar    G    T        0      0        2 
  18  chr18_33137043   Sample    G    T        1      2        2 
  18  chr18_33137717     AAsi    C    G        0      0        2 
  18  chr18_33137717     AKia    C    G        0      0        2 
  18  chr18_33137717     AOna    C    G        0      0        2 
  18  chr18_33137717     ASom    C    G        0      0        2 
  18  chr18_33137717     HCab    C    G        0      0        2 
  18  chr18_33137717     HPrz    C    G      0.5      1        2 
  18  chr18_33137717     ZBoe    C    G        0      0        2 
  18  chr18_33137717     ZGre    C    G        0      0        2 
  18  chr18_33137717     ZHar    C    G        0      0        2 
  18  chr18_33137717   Sample    C    G        0      0        2 
  18  chr18_33140457     AAsi    A    T        0      0        2 
  18  chr18_33140457     AKia    A    T        0      0        2 
  18  chr18_33140457     AOna    A    T        0      0        2 
  18  chr18_33140457     ASom    A    T        0      0        2 
  18  chr18_33140457     HCab    A    T        0      0        2 
  18  chr18_33140457     HPrz    A    T        0      0        2 
  18  chr18_33140457     ZBoe    A    T      0.5      1        2 
  18  chr18_33140457     ZGre    A    T        0      0        2 
  18  chr18_33140457     ZHar    A    T        0      0        2 
  18  chr18_33140457   Sample    A    T        0      0        2 
  18  chr18_33185085     AAsi    C    G        0      0        2 
  18  chr18_33185085     AKia    C    G        0      0        2 
  18  chr18_33185085     AOna    C    G        0      0        2 
  18  chr18_33185085     ASom    C    G        1      2        2 
  18  chr18_33185085     HCab    C    G        0      0        2 
  18  chr18_33185085     HPrz    C    G        0      0        2 
  18  chr18_33185085     ZBoe    C    G        0      0        2 
  18  chr18_33185085     ZGre    C    G        0      0        2 
  18  chr18_33185085     ZHar    C    G        0      0        2 
  18  chr18_33185085   Sample    C    G        0      0        2 
  18  chr18_33190623     AAsi    G    C      0.5      1        2 
  18  chr18_33190623     AKia    G    C        0      0        2 
  18  chr18_33190623     AOna    G    C        0      0        2 
  18  chr18_33190623     ASom    G    C        0      0        2 
  18  chr18_33190623     HCab    G    C        0      0        2 
  18  chr18_33190623     HPrz    G    C        0      0        2 
  18  chr18_33190623     ZBoe    G    C        0      0        2 
  18  chr18_33190623     ZGre    G    C        0      0        2 
  18  chr18_33190623     ZHar    G    C        0      0        2 
  18  chr18_33190623   Sample    G    C        0      0        2 
  18  chr18_33196582     AAsi    C    A        0      0        2 
  18  chr18_33196582     AKia    C    A        1      2        2 
  18  chr18_33196582     AOna    C    A        0      0        2 
  18  chr18_33196582     ASom    C    A        0      0        2 
  18  chr18_33196582     HCab    C    A        0      0        2 
  18  chr18_33196582     HPrz    C    A        0      0        2 
  18  chr18_33196582     ZBoe    C    A        0      0        2 
  18  chr18_33196582     ZGre    C    A        0      0        2 
  18  chr18_33196582     ZHar    C    A        0      0        2 
  18  chr18_33196582   Sample    C    A        0      0        2 
  18  chr18_33206180     AAsi    C    A        0      0        2 
  18  chr18_33206180     AKia    C    A        0      0        2 
  18  chr18_33206180     AOna    C    A        0      0        2 
  18  chr18_33206180     ASom    C    A        0      0        2 
  18  chr18_33206180     HCab    C    A        0      0        2 
  18  chr18_33206180     HPrz    C    A        0      0        2 
  18  chr18_33206180     ZBoe    C    A        0      0        2 
  18  chr18_33206180     ZGre    C    A        1      2        2 
  18  chr18_33206180     ZHar    C    A        0      0        2 
  18  chr18_33206180   Sample    C    A        0      0        2 
  18  chr18_33223847     AAsi    T    G        0      0        2 
  18  chr18_33223847     AKia    T    G        0      0        2 
  18  chr18_33223847     AOna    T    G        0      0        2 
  18  chr18_33223847     ASom    T    G        0      0        2 
  18  chr18_33223847     HCab    T    G        1      2        2 
  18  chr18_33223847     HPrz    T    G        1      2        2 
  18  chr18_33223847     ZBoe    T    G        0      0        2 
  18  chr18_33223847     ZGre    T    G        0      0        2 
  18  chr18_33223847     ZHar    T    G        0      0        2 
  18  chr18_33223847   Sample    T    G        1      2        2 
  18  chr18_33238122     AAsi    T    G        0      0        2 
  18  chr18_33238122     AKia    T    G        0      0        2 
  18  chr18_33238122     AOna    T    G        0      0        2 
  18  chr18_33238122     ASom    T    G        0      0        2 
  18  chr18_33238122     HCab    T    G        1      2        2 
  18  chr18_33238122     HPrz    T    G        1      2        2 
  18  chr18_33238122     ZBoe    T    G        0      0        2 
  18  chr18_33238122     ZGre    T    G        0      0        2 
  18  chr18_33238122     ZHar    T    G        0      0        2 
  18  chr18_33238122   Sample    T    G        1      2        2 
  18  chr18_33251995     AAsi    C    G        0      0        2 
  18  chr18_33251995     AKia    C    G        0      0        2 
  18  chr18_33251995     AOna    C    G        0      0        2 
  18  chr18_33251995     ASom    C    G        0      0        2 
  18  chr18_33251995     HCab    C    G        1      2        2 
  18  chr18_33251995     HPrz    C    G        1      2        2 
  18  chr18_33251995     ZBoe    C    G        0      0        2 
  18  chr18_33251995     ZGre    C    G        0      0        2 
  18  chr18_33251995     ZHar    C    G        0      0        2 
  18  chr18_33251995   Sample    C    G        1      2        2 
  18  chr18_33260096     AAsi    T    A        0      0        2 
  18  chr18_33260096     AKia    T    A        1      2        2 
  18  chr18_33260096     AOna    T    A        0      0        2 
  18  chr18_33260096     ASom    T    A        0      0        2 
  18  chr18_33260096     HCab    T    A        0      0        2 
  18  chr18_33260096     HPrz    T    A        0      0        2 
  18  chr18_33260096     ZBoe    T    A        0      0        2 
  18  chr18_33260096     ZGre    T    A        0      0        2 
  18  chr18_33260096     ZHar    T    A        0      0        2 
  18  chr18_33260096   Sample    T    A        0      0        2 
  18  chr18_33260710     AAsi    A    T        0      0        2 
  18  chr18_33260710     AKia    A    T        0      0        2 
  18  chr18_33260710     AOna    A    T        0      0        2 
  18  chr18_33260710     ASom    A    T      0.5      1        2 
  18  chr18_33260710     HCab    A    T        0      0        2 
  18  chr18_33260710     HPrz    A    T        0      0        2 
  18  chr18_33260710     ZBoe    A    T        0      0        2 
  18  chr18_33260710     ZGre    A    T        0      0        2 
  18  chr18_33260710     ZHar    A    T        0      0        2 
  18  chr18_33260710   Sample    A    T        0      0        2 
  18  chr18_33297882     AAsi    C    A        0      0        2 
  18  chr18_33297882     AKia    C    A        0      0        2 
  18  chr18_33297882     AOna    C    A        0      0        2 
  18  chr18_33297882     ASom    C    A        0      0        2 
  18  chr18_33297882     HCab    C    A        0      0        2 
  18  chr18_33297882     HPrz    C    A        0      0        2 
  18  chr18_33297882     ZBoe    C    A        0      0        2 
  18  chr18_33297882     ZGre    C    A        1      2        2 
  18  chr18_33297882     ZHar    C    A        0      0        2 
  18  chr18_33297882   Sample    C    A        0      0        2 
  18  chr18_33303674     AAsi    C    A        0      0        2 
  18  chr18_33303674     AKia    C    A        0      0        2 
  18  chr18_33303674     AOna    C    A        0      0        2 
  18  chr18_33303674     ASom    C    A        0      0        2 
  18  chr18_33303674     HCab    C    A        1      2        2 
  18  chr18_33303674     HPrz    C    A        1      2        2 
  18  chr18_33303674     ZBoe    C    A        0      0        2 
  18  chr18_33303674     ZGre    C    A        0      0        2 
  18  chr18_33303674     ZHar    C    A        0      0        2 
  18  chr18_33303674   Sample    C    A        1      2        2 
  18  chr18_33314128     AAsi    T    A        0      0        2 
  18  chr18_33314128     AKia    T    A        0      0        2 
  18  chr18_33314128     AOna    T    A        0      0        2 
  18  chr18_33314128     ASom    T    A        0      0        2 
  18  chr18_33314128     HCab    T    A        1      2        2 
  18  chr18_33314128     HPrz    T    A        1      2        2 
  18  chr18_33314128     ZBoe    T    A        0      0        2 
  18  chr18_33314128     ZGre    T    A        0      0        2 
  18  chr18_33314128     ZHar    T    A        0      0        2 
  18  chr18_33314128   Sample    T    A        1      2        2 
  18  chr18_33326095     AAsi    G    T        0      0        2 
  18  chr18_33326095     AKia    G    T        0      0        2 
  18  chr18_33326095     AOna    G    T        0      0        2 
  18  chr18_33326095     ASom    G    T        0      0        2 
  18  chr18_33326095     HCab    G    T        1      2        2 
  18  chr18_33326095     HPrz    G    T        1      2        2 
  18  chr18_33326095     ZBoe    G    T        0      0        2 
  18  chr18_33326095     ZGre    G    T        0      0        2 
  18  chr18_33326095     ZHar    G    T        0      0        2 
  18  chr18_33326095   Sample    G    T        1      2        2 
  18  chr18_33343981     AAsi    T    G        0      0        2 
  18  chr18_33343981     AKia    T    G        0      0        2 
  18  chr18_33343981     AOna    T    G        0      0        2 
  18  chr18_33343981     ASom    T    G        0      0        2 
  18  chr18_33343981     HCab    T    G        1      2        2 
  18  chr18_33343981     HPrz    T    G        1      2        2 
  18  chr18_33343981     ZBoe    T    G        0      0        2 
  18  chr18_33343981     ZGre    T    G        0      0        2 
  18  chr18_33343981     ZHar    T    G        0      0        2 
  18  chr18_33343981   Sample    T    G        1      2        2 
  18  chr18_33344059     AAsi    C    G        0      0        2 
  18  chr18_33344059     AKia    C    G        0      0        2 
  18  chr18_33344059     AOna    C    G        0      0        2 
  18  chr18_33344059     ASom    C    G      0.5      1        2 
  18  chr18_33344059     HCab    C    G        0      0        2 
  18  chr18_33344059     HPrz    C    G        0      0        2 
  18  chr18_33344059     ZBoe    C    G        0      0        2 
  18  chr18_33344059     ZGre    C    G        0      0        2 
  18  chr18_33344059     ZHar    C    G        0      0        2 
  18  chr18_33344059   Sample    C    G        0      0        2 
  18  chr18_33380240     AAsi    A    T        0      0        2 
  18  chr18_33380240     AKia    A    T        0      0        2 
  18  chr18_33380240     AOna    A    T        0      0        2 
  18  chr18_33380240     ASom    A    T        0      0        2 
  18  chr18_33380240     HCab    A    T        0      0        2 
  18  chr18_33380240     HPrz    A    T        0      0        2 
  18  chr18_33380240     ZBoe    A    T      0.5      1        2 
  18  chr18_33380240     ZGre    A    T        0      0        2 
  18  chr18_33380240     ZHar    A    T        0      0        2 
  18  chr18_33380240   Sample    A    T        0      0        2 
  18  chr18_33394269     AAsi    G    C        0      0        2 
  18  chr18_33394269     AKia    G    C        0      0        2 
  18  chr18_33394269     AOna    G    C        0      0        2 
  18  chr18_33394269     ASom    G    C        0      0        2 
  18  chr18_33394269     HCab    G    C        0      0        2 
  18  chr18_33394269     HPrz    G    C        0      0        2 
  18  chr18_33394269     ZBoe    G    C        1      2        2 
  18  chr18_33394269     ZGre    G    C        1      2        2 
  18  chr18_33394269     ZHar    G    C        0      0        2 
  18  chr18_33394269   Sample    G    C        0      0        2 
  18  chr18_33417305     AAsi    G    C        0      0        2 
  18  chr18_33417305     AKia    G    C        0      0        2 
  18  chr18_33417305     AOna    G    C        0      0        2 
  18  chr18_33417305     ASom    G    C        0      0        2 
  18  chr18_33417305     HCab    G    C        1      2        2 
  18  chr18_33417305     HPrz    G    C        1      2        2 
  18  chr18_33417305     ZBoe    G    C        0      0        2 
  18  chr18_33417305     ZGre    G    C        0      0        2 
  18  chr18_33417305     ZHar    G    C        0      0        2 
  18  chr18_33417305   Sample    G    C        1      2        2 
  18  chr18_33440879     AAsi    G    T        0      0        2 
  18  chr18_33440879     AKia    G    T        0      0        2 
  18  chr18_33440879     AOna    G    T        0      0        2 
  18  chr18_33440879     ASom    G    T        0      0        2 
  18  chr18_33440879     HCab    G    T        1      2        2 
  18  chr18_33440879     HPrz    G    T        1      2        2 
  18  chr18_33440879     ZBoe    G    T        0      0        2 
  18  chr18_33440879     ZGre    G    T        0      0        2 
  18  chr18_33440879     ZHar    G    T        0      0        2 
  18  chr18_33440879   Sample    G    T        1      2        2 
  18  chr18_33444406     AAsi    C    A        0      0        2 
  18  chr18_33444406     AKia    C    A        0      0        2 
  18  chr18_33444406     AOna    C    A        0      0        2 
  18  chr18_33444406     ASom    C    A        0      0        2 
  18  chr18_33444406     HCab    C    A        1      2        2 
  18  chr18_33444406     HPrz    C    A      0.5      1        2 
  18  chr18_33444406     ZBoe    C    A        0      0        2 
  18  chr18_33444406     ZGre    C    A        0      0        2 
  18  chr18_33444406     ZHar    C    A        0      0        2 
  18  chr18_33444406   Sample    C    A        1      2        2 
  18  chr18_33444497     AAsi    G    T        0      0        2 
  18  chr18_33444497     AKia    G    T        0      0        2 
  18  chr18_33444497     AOna    G    T        0      0        2 
  18  chr18_33444497     ASom    G    T        0      0        2 
  18  chr18_33444497     HCab    G    T        1      2        2 
  18  chr18_33444497     HPrz    G    T        1      2        2 
  18  chr18_33444497     ZBoe    G    T        0      0        2 
  18  chr18_33444497     ZGre    G    T        0      0        2 
  18  chr18_33444497     ZHar    G    T        0      0        2 
  18  chr18_33444497   Sample    G    T        1      2        2 
  18  chr18_33448968     AAsi    G    C        1      2        2 
  18  chr18_33448968     AKia    G    C        0      0        2 
  18  chr18_33448968     AOna    G    C        0      0        2 
  18  chr18_33448968     ASom    G    C        0      0        2 
  18  chr18_33448968     HCab    G    C        0      0        2 
  18  chr18_33448968     HPrz    G    C        0      0        2 
  18  chr18_33448968     ZBoe    G    C        0      0        2 
  18  chr18_33448968     ZGre    G    C        0      0        2 
  18  chr18_33448968     ZHar    G    C        0      0        2 
  18  chr18_33448968   Sample    G    C        0      0        2 
  18  chr18_33456740     AAsi    C    A        0      0        2 
  18  chr18_33456740     AKia    C    A        0      0        2 
  18  chr18_33456740     AOna    C    A        0      0        2 
  18  chr18_33456740     ASom    C    A        0      0        2 
  18  chr18_33456740     HCab    C    A        1      2        2 
  18  chr18_33456740     HPrz    C    A      0.5      1        2 
  18  chr18_33456740     ZBoe    C    A        0      0        2 
  18  chr18_33456740     ZGre    C    A        0      0        2 
  18  chr18_33456740     ZHar    C    A        0      0        2 
  18  chr18_33456740   Sample    C    A        0      0        2 
  18  chr18_33463202     AAsi    G    C        0      0        2 
  18  chr18_33463202     AKia    G    C        1      2        2 
  18  chr18_33463202     AOna    G    C        0      0        2 
  18  chr18_33463202     ASom    G    C        0      0        2 
  18  chr18_33463202     HCab    G    C        0      0        2 
  18  chr18_33463202     HPrz    G    C        0      0        2 
  18  chr18_33463202     ZBoe    G    C        0      0        2 
  18  chr18_33463202     ZGre    G    C        0      0        2 
  18  chr18_33463202     ZHar    G    C        0      0        2 
  18  chr18_33463202   Sample    G    C        0      0        2 
  18  chr18_33477853     AAsi    A    T        0      0        2 
  18  chr18_33477853     AKia    A    T        0      0        2 
  18  chr18_33477853     AOna    A    T        0      0        2 
  18  chr18_33477853     ASom    A    T        0      0        2 
  18  chr18_33477853     HCab    A    T        0      0        2 
  18  chr18_33477853     HPrz    A    T        0      0        2 
  18  chr18_33477853     ZBoe    A    T      0.5      1        2 
  18  chr18_33477853     ZGre    A    T        0      0        2 
  18  chr18_33477853     ZHar    A    T        0      0        2 
  18  chr18_33477853   Sample    A    T        0      0        2 
  18  chr18_33498120     AAsi    T    G        0      0        2 
  18  chr18_33498120     AKia    T    G        0      0        2 
  18  chr18_33498120     AOna    T    G        0      0        2 
  18  chr18_33498120     ASom    T    G        0      0        2 
  18  chr18_33498120     HCab    T    G        0      0        2 
  18  chr18_33498120     HPrz    T    G        0      0        2 
  18  chr18_33498120     ZBoe    T    G      0.5      1        2 
  18  chr18_33498120     ZGre    T    G        0      0        2 
  18  chr18_33498120     ZHar    T    G        0      0        2 
  18  chr18_33498120   Sample    T    G        0      0        2 
  18  chr18_33526679     AAsi    A    T        0      0        2 
  18  chr18_33526679     AKia    A    T        1      2        2 
  18  chr18_33526679     AOna    A    T        1      2        2 
  18  chr18_33526679     ASom    A    T        0      0        2 
  18  chr18_33526679     HCab    A    T        0      0        2 
  18  chr18_33526679     HPrz    A    T        0      0        2 
  18  chr18_33526679     ZBoe    A    T        0      0        2 
  18  chr18_33526679     ZGre    A    T        0      0        2 
  18  chr18_33526679     ZHar    A    T        0      0        2 
  18  chr18_33526679   Sample    A    T        0      0        2 
  18  chr18_33561738     AAsi    C    G        1      2        2 
  18  chr18_33561738     AKia    C    G        0      0        2 
  18  chr18_33561738     AOna    C    G        0      0        2 
  18  chr18_33561738     ASom    C    G        1      2        2 
  18  chr18_33561738     HCab    C    G        0      0        2 
  18  chr18_33561738     HPrz    C    G        0      0        2 
  18  chr18_33561738     ZBoe    C    G        0      0        2 
  18  chr18_33561738     ZGre    C    G        0      0        2 
  18  chr18_33561738     ZHar    C    G        0      0        2 
  18  chr18_33561738   Sample    C    G        0      0        2 
  18  chr18_33564151     AAsi    G    T        0      0        2 
  18  chr18_33564151     AKia    G    T        0      0        2 
  18  chr18_33564151     AOna    G    T        0      0        2 
  18  chr18_33564151     ASom    G    T        0      0        2 
  18  chr18_33564151     HCab    G    T        1      2        2 
  18  chr18_33564151     HPrz    G    T        1      2        2 
  18  chr18_33564151     ZBoe    G    T        0      0        2 
  18  chr18_33564151     ZGre    G    T        0      0        2 
  18  chr18_33564151     ZHar    G    T        0      0        2 
  18  chr18_33564151   Sample    G    T        1      2        2 
  18  chr18_33567671     AAsi    C    A        0      0        2 
  18  chr18_33567671     AKia    C    A        0      0        2 
  18  chr18_33567671     AOna    C    A        0      0        2 
  18  chr18_33567671     ASom    C    A        0      0        2 
  18  chr18_33567671     HCab    C    A        0      0        2 
  18  chr18_33567671     HPrz    C    A      0.5      1        2 
  18  chr18_33567671     ZBoe    C    A        0      0        2 
  18  chr18_33567671     ZGre    C    A        0      0        2 
  18  chr18_33567671     ZHar    C    A        0      0        2 
  18  chr18_33567671   Sample    C    A        0      0        2 
  18  chr18_33625030     AAsi    T    A        0      0        2 
  18  chr18_33625030     AKia    T    A        0      0        2 
  18  chr18_33625030     AOna    T    A        0      0        2 
  18  chr18_33625030     ASom    T    A        0      0        2 
  18  chr18_33625030     HCab    T    A        0      0        2 
  18  chr18_33625030     HPrz    T    A      0.5      1        2 
  18  chr18_33625030     ZBoe    T    A        0      0        2 
  18  chr18_33625030     ZGre    T    A        0      0        2 
  18  chr18_33625030     ZHar    T    A        0      0        2 
  18  chr18_33625030   Sample    T    A        0      0        2 
  18  chr18_33655968     AAsi    T    A        0      0        2 
  18  chr18_33655968     AKia    T    A        0      0        2 
  18  chr18_33655968     AOna    T    A        0      0        2 
  18  chr18_33655968     ASom    T    A        0      0        2 
  18  chr18_33655968     HCab    T    A        1      2        2 
  18  chr18_33655968     HPrz    T    A        1      2        2 
  18  chr18_33655968     ZBoe    T    A        0      0        2 
  18  chr18_33655968     ZGre    T    A        0      0        2 
  18  chr18_33655968     ZHar    T    A        0      0        2 
  18  chr18_33655968   Sample    T    A        1      2        2 
  18  chr18_33691280     AAsi    G    C        0      0        2 
  18  chr18_33691280     AKia    G    C        0      0        2 
  18  chr18_33691280     AOna    G    C      0.5      1        2 
  18  chr18_33691280     ASom    G    C        0      0        2 
  18  chr18_33691280     HCab    G    C        0      0        2 
  18  chr18_33691280     HPrz    G    C        0      0        2 
  18  chr18_33691280     ZBoe    G    C        0      0        2 
  18  chr18_33691280     ZGre    G    C        0      0        2 
  18  chr18_33691280     ZHar    G    C        0      0        2 
  18  chr18_33691280   Sample    G    C        0      0        2 
  18  chr18_33697213     AAsi    G    C        0      0        2 
  18  chr18_33697213     AKia    G    C        0      0        2 
  18  chr18_33697213     AOna    G    C        0      0        2 
  18  chr18_33697213     ASom    G    C        0      0        2 
  18  chr18_33697213     HCab    G    C        0      0        2 
  18  chr18_33697213     HPrz    G    C        0      0        2 
  18  chr18_33697213     ZBoe    G    C        0      0        2 
  18  chr18_33697213     ZGre    G    C        0      0        2 
  18  chr18_33697213     ZHar    G    C      0.5      1        2 
  18  chr18_33697213   Sample    G    C        0      0        2 
  18  chr18_33706306     AAsi    G    T        0      0        2 
  18  chr18_33706306     AKia    G    T        0      0        2 
  18  chr18_33706306     AOna    G    T        0      0        2 
  18  chr18_33706306     ASom    G    T        0      0        2 
  18  chr18_33706306     HCab    G    T        1      2        2 
  18  chr18_33706306     HPrz    G    T        1      2        2 
  18  chr18_33706306     ZBoe    G    T        0      0        2 
  18  chr18_33706306     ZGre    G    T        0      0        2 
  18  chr18_33706306     ZHar    G    T        0      0        2 
  18  chr18_33706306   Sample    G    T        1      2        2 
  18  chr18_33750299     AAsi    T    A        0      0        2 
  18  chr18_33750299     AKia    T    A        1      2        2 
  18  chr18_33750299     AOna    T    A        0      0        2 
  18  chr18_33750299     ASom    T    A        0      0        2 
  18  chr18_33750299     HCab    T    A        0      0        2 
  18  chr18_33750299     HPrz    T    A        0      0        2 
  18  chr18_33750299     ZBoe    T    A        0      0        2 
  18  chr18_33750299     ZGre    T    A        0      0        2 
  18  chr18_33750299     ZHar    T    A        0      0        2 
  18  chr18_33750299   Sample    T    A        0      0        2 
  18  chr18_33771968     AAsi    G    C        1      2        2 
  18  chr18_33771968     AKia    G    C        0      0        2 
  18  chr18_33771968     AOna    G    C        0      0        2 
  18  chr18_33771968     ASom    G    C        1      2        2 
  18  chr18_33771968     HCab    G    C        0      0        2 
  18  chr18_33771968     HPrz    G    C        0      0        2 
  18  chr18_33771968     ZBoe    G    C        0      0        2 
  18  chr18_33771968     ZGre    G    C        0      0        2 
  18  chr18_33771968     ZHar    G    C        0      0        2 
  18  chr18_33771968   Sample    G    C        0      0        2 
  18  chr18_33791647     AAsi    T    G        0      0        2 
  18  chr18_33791647     AKia    T    G        0      0        2 
  18  chr18_33791647     AOna    T    G        0      0        2 
  18  chr18_33791647     ASom    T    G        0      0        2 
  18  chr18_33791647     HCab    T    G        1      2        2 
  18  chr18_33791647     HPrz    T    G        1      2        2 
  18  chr18_33791647     ZBoe    T    G        0      0        2 
  18  chr18_33791647     ZGre    T    G        0      0        2 
  18  chr18_33791647     ZHar    T    G        0      0        2 
  18  chr18_33791647   Sample    T    G        1      2        2 
  18  chr18_33827936     AAsi    T    A        0      0        2 
  18  chr18_33827936     AKia    T    A        0      0        2 
  18  chr18_33827936     AOna    T    A        0      0        2 
  18  chr18_33827936     ASom    T    A        0      0        2 
  18  chr18_33827936     HCab    T    A        1      2        2 
  18  chr18_33827936     HPrz    T    A        1      2        2 
  18  chr18_33827936     ZBoe    T    A        0      0        2 
  18  chr18_33827936     ZGre    T    A        0      0        2 
  18  chr18_33827936     ZHar    T    A        0      0        2 
  18  chr18_33827936   Sample    T    A        1      2        2 
  18  chr18_33833172     AAsi    G    T        0      0        2 
  18  chr18_33833172     AKia    G    T        0      0        2 
  18  chr18_33833172     AOna    G    T        0      0        2 
  18  chr18_33833172     ASom    G    T        0      0        2 
  18  chr18_33833172     HCab    G    T        1      2        2 
  18  chr18_33833172     HPrz    G    T        1      2        2 
  18  chr18_33833172     ZBoe    G    T        0      0        2 
  18  chr18_33833172     ZGre    G    T        0      0        2 
  18  chr18_33833172     ZHar    G    T        0      0        2 
  18  chr18_33833172   Sample    G    T        1      2        2 
  18  chr18_33842595     AAsi    A    T        0      0        2 
  18  chr18_33842595     AKia    A    T        0      0        2 
  18  chr18_33842595     AOna    A    T        0      0        2 
  18  chr18_33842595     ASom    A    T        0      0        2 
  18  chr18_33842595     HCab    A    T        0      0        2 
  18  chr18_33842595     HPrz    A    T        0      0        2 
  18  chr18_33842595     ZBoe    A    T        0      0        2 
  18  chr18_33842595     ZGre    A    T        1      2        2 
  18  chr18_33842595     ZHar    A    T        0      0        2 
  18  chr18_33842595   Sample    A    T        0      0        2 
  18  chr18_33863440     AAsi    G    C        0      0        2 
  18  chr18_33863440     AKia    G    C        0      0        2 
  18  chr18_33863440     AOna    G    C        0      0        2 
  18  chr18_33863440     ASom    G    C        0      0        2 
  18  chr18_33863440     HCab    G    C        1      2        2 
  18  chr18_33863440     HPrz    G    C        1      2        2 
  18  chr18_33863440     ZBoe    G    C        0      0        2 
  18  chr18_33863440     ZGre    G    C        0      0        2 
  18  chr18_33863440     ZHar    G    C        0      0        2 
  18  chr18_33863440   Sample    G    C        1      2        2 
  18  chr18_33871727     AAsi    C    G        1      2        2 
  18  chr18_33871727     AKia    C    G        0      0        2 
  18  chr18_33871727     AOna    C    G        0      0        2 
  18  chr18_33871727     ASom    C    G        1      2        2 
  18  chr18_33871727     HCab    C    G        0      0        2 
  18  chr18_33871727     HPrz    C    G        0      0        2 
  18  chr18_33871727     ZBoe    C    G        0      0        2 
  18  chr18_33871727     ZGre    C    G        0      0        2 
  18  chr18_33871727     ZHar    C    G        0      0        2 
  18  chr18_33871727   Sample    C    G        0      0        2 
  18  chr18_33912104     AAsi    C    A        0      0        2 
  18  chr18_33912104     AKia    C    A        1      2        2 
  18  chr18_33912104     AOna    C    A        1      2        2 
  18  chr18_33912104     ASom    C    A        0      0        2 
  18  chr18_33912104     HCab    C    A        0      0        2 
  18  chr18_33912104     HPrz    C    A        0      0        2 
  18  chr18_33912104     ZBoe    C    A        0      0        2 
  18  chr18_33912104     ZGre    C    A        0      0        2 
  18  chr18_33912104     ZHar    C    A        0      0        2 
  18  chr18_33912104   Sample    C    A        0      0        2 
  18  chr18_33921123     AAsi    C    G        1      2        2 
  18  chr18_33921123     AKia    C    G        0      0        2 
  18  chr18_33921123     AOna    C    G        0      0        2 
  18  chr18_33921123     ASom    C    G        0      0        2 
  18  chr18_33921123     HCab    C    G        0      0        2 
  18  chr18_33921123     HPrz    C    G        0      0        2 
  18  chr18_33921123     ZBoe    C    G        0      0        2 
  18  chr18_33921123     ZGre    C    G        0      0        2 
  18  chr18_33921123     ZHar    C    G        0      0        2 
  18  chr18_33921123   Sample    C    G        0      0        2 
  18  chr18_33923261     AAsi    C    G        0      0        2 
  18  chr18_33923261     AKia    C    G        0      0        2 
  18  chr18_33923261     AOna    C    G        0      0        2 
  18  chr18_33923261     ASom    C    G        0      0        2 
  18  chr18_33923261     HCab    C    G        0      0        2 
  18  chr18_33923261     HPrz    C    G        0      0        2 
  18  chr18_33923261     ZBoe    C    G        0      0        2 
  18  chr18_33923261     ZGre    C    G        0      0        2 
  18  chr18_33923261     ZHar    C    G        1      2        2 
  18  chr18_33923261   Sample    C    G        0      0        2 
  18  chr18_33931832     AAsi    G    C        0      0        2 
  18  chr18_33931832     AKia    G    C        0      0        2 
  18  chr18_33931832     AOna    G    C        0      0        2 
  18  chr18_33931832     ASom    G    C        0      0        2 
  18  chr18_33931832     HCab    G    C        1      2        2 
  18  chr18_33931832     HPrz    G    C        1      2        2 
  18  chr18_33931832     ZBoe    G    C        0      0        2 
  18  chr18_33931832     ZGre    G    C        0      0        2 
  18  chr18_33931832     ZHar    G    C        0      0        2 
  18  chr18_33931832   Sample    G    C        1      2        2 
  18  chr18_33957531     AAsi    T    G        0      0        2 
  18  chr18_33957531     AKia    T    G        0      0        2 
  18  chr18_33957531     AOna    T    G        0      0        2 
  18  chr18_33957531     ASom    T    G        0      0        2 
  18  chr18_33957531     HCab    T    G        1      2        2 
  18  chr18_33957531     HPrz    T    G        1      2        2 
  18  chr18_33957531     ZBoe    T    G        0      0        2 
  18  chr18_33957531     ZGre    T    G        0      0        2 
  18  chr18_33957531     ZHar    T    G        0      0        2 
  18  chr18_33957531   Sample    T    G        1      2        2 
  18  chr18_33985637     AAsi    A    C        0      0        2 
  18  chr18_33985637     AKia    A    C        0      0        2 
  18  chr18_33985637     AOna    A    C        0      0        2 
  18  chr18_33985637     ASom    A    C        0      0        2 
  18  chr18_33985637     HCab    A    C        0      0        2 
  18  chr18_33985637     HPrz    A    C        0      0        2 
  18  chr18_33985637     ZBoe    A    C        0      0        2 
  18  chr18_33985637     ZGre    A    C        0      0        2 
  18  chr18_33985637     ZHar    A    C        1      2        2 
  18  chr18_33985637   Sample    A    C        0      0        2 
  18  chr18_34015250     AAsi    T    A        0      0        2 
  18  chr18_34015250     AKia    T    A        0      0        2 
  18  chr18_34015250     AOna    T    A        0      0        2 
  18  chr18_34015250     ASom    T    A        0      0        2 
  18  chr18_34015250     HCab    T    A        0      0        2 
  18  chr18_34015250     HPrz    T    A      0.5      1        2 
  18  chr18_34015250     ZBoe    T    A        0      0        2 
  18  chr18_34015250     ZGre    T    A        0      0        2 
  18  chr18_34015250     ZHar    T    A        0      0        2 
  18  chr18_34015250   Sample    T    A        0      0        2 
  18  chr18_34018714     AAsi    C    G        0      0        2 
  18  chr18_34018714     AKia    C    G        0      0        2 
  18  chr18_34018714     AOna    C    G      0.5      1        2 
  18  chr18_34018714     ASom    C    G        0      0        2 
  18  chr18_34018714     HCab    C    G        0      0        2 
  18  chr18_34018714     HPrz    C    G        0      0        2 
  18  chr18_34018714     ZBoe    C    G        0      0        2 
  18  chr18_34018714     ZGre    C    G        0      0        2 
  18  chr18_34018714     ZHar    C    G        0      0        2 
  18  chr18_34018714   Sample    C    G        0      0        2 
  18  chr18_34045525     AAsi    T    A        0      0        2 
  18  chr18_34045525     AKia    T    A        0      0        2 
  18  chr18_34045525     AOna    T    A        0      0        2 
  18  chr18_34045525     ASom    T    A        0      0        2 
  18  chr18_34045525     HCab    T    A        0      0        2 
  18  chr18_34045525     HPrz    T    A        0      0        2 
  18  chr18_34045525     ZBoe    T    A        0      0        2 
  18  chr18_34045525     ZGre    T    A        0      0        2 
  18  chr18_34045525     ZHar    T    A      0.5      1        2 
  18  chr18_34045525   Sample    T    A        0      0        2 
  18  chr18_34056059     AAsi    G    T        0      0        2 
  18  chr18_34056059     AKia    G    T        0      0        2 
  18  chr18_34056059     AOna    G    T        0      0        2 
  18  chr18_34056059     ASom    G    T        0      0        2 
  18  chr18_34056059     HCab    G    T      0.5      1        2 
  18  chr18_34056059     HPrz    G    T        0      0        2 
  18  chr18_34056059     ZBoe    G    T        0      0        2 
  18  chr18_34056059     ZGre    G    T        0      0        2 
  18  chr18_34056059     ZHar    G    T        0      0        2 
  18  chr18_34056059   Sample    G    T        0      0        2 
  18  chr18_34065815     AAsi    C    G        0      0        2 
  18  chr18_34065815     AKia    C    G        0      0        2 
  18  chr18_34065815     AOna    C    G        0      0        2 
  18  chr18_34065815     ASom    C    G        0      0        2 
  18  chr18_34065815     HCab    C    G        1      2        2 
  18  chr18_34065815     HPrz    C    G        1      2        2 
  18  chr18_34065815     ZBoe    C    G        0      0        2 
  18  chr18_34065815     ZGre    C    G        0      0        2 
  18  chr18_34065815     ZHar    C    G        0      0        2 
  18  chr18_34065815   Sample    C    G        1      2        2 
  18  chr18_34065977     AAsi    C    A        0      0        2 
  18  chr18_34065977     AKia    C    A        0      0        2 
  18  chr18_34065977     AOna    C    A        0      0        2 
  18  chr18_34065977     ASom    C    A        0      0        2 
  18  chr18_34065977     HCab    C    A        0      0        2 
  18  chr18_34065977     HPrz    C    A        0      0        2 
  18  chr18_34065977     ZBoe    C    A        0      0        2 
  18  chr18_34065977     ZGre    C    A        0      0        2 
  18  chr18_34065977     ZHar    C    A        1      2        2 
  18  chr18_34065977   Sample    C    A        0      0        2 
  18  chr18_34108151     AAsi    A    T        0      0        2 
  18  chr18_34108151     AKia    A    T        0      0        2 
  18  chr18_34108151     AOna    A    T        0      0        2 
  18  chr18_34108151     ASom    A    T        0      0        2 
  18  chr18_34108151     HCab    A    T        1      2        2 
  18  chr18_34108151     HPrz    A    T        1      2        2 
  18  chr18_34108151     ZBoe    A    T        0      0        2 
  18  chr18_34108151     ZGre    A    T        0      0        2 
  18  chr18_34108151     ZHar    A    T        0      0        2 
  18  chr18_34108151   Sample    A    T        1      2        2 
  18  chr18_34123918     AAsi    C    A        0      0        2 
  18  chr18_34123918     AKia    C    A        0      0        2 
  18  chr18_34123918     AOna    C    A        0      0        2 
  18  chr18_34123918     ASom    C    A        0      0        2 
  18  chr18_34123918     HCab    C    A        1      2        2 
  18  chr18_34123918     HPrz    C    A        1      2        2 
  18  chr18_34123918     ZBoe    C    A        0      0        2 
  18  chr18_34123918     ZGre    C    A        0      0        2 
  18  chr18_34123918     ZHar    C    A        0      0        2 
  18  chr18_34123918   Sample    C    A        1      2        2 
  18  chr18_34133026     AAsi    G    C        0      0        2 
  18  chr18_34133026     AKia    G    C      0.5      1        2 
  18  chr18_34133026     AOna    G    C        0      0        2 
  18  chr18_34133026     ASom    G    C        0      0        2 
  18  chr18_34133026     HCab    G    C        0      0        2 
  18  chr18_34133026     HPrz    G    C        0      0        2 
  18  chr18_34133026     ZBoe    G    C        0      0        2 
  18  chr18_34133026     ZGre    G    C        0      0        2 
  18  chr18_34133026     ZHar    G    C        0      0        2 
  18  chr18_34133026   Sample    G    C        0      0        2 
  18  chr18_34138072     AAsi    T    A        1      2        2 
  18  chr18_34138072     AKia    T    A        0      0        2 
  18  chr18_34138072     AOna    T    A        0      0        2 
  18  chr18_34138072     ASom    T    A        0      0        2 
  18  chr18_34138072     HCab    T    A        0      0        2 
  18  chr18_34138072     HPrz    T    A        0      0        2 
  18  chr18_34138072     ZBoe    T    A        0      0        2 
  18  chr18_34138072     ZGre    T    A        0      0        2 
  18  chr18_34138072     ZHar    T    A        0      0        2 
  18  chr18_34138072   Sample    T    A        0      0        2 
  18  chr18_34146121     AAsi    C    A        0      0        2 
  18  chr18_34146121     AKia    C    A        0      0        2 
  18  chr18_34146121     AOna    C    A        0      0        2 
  18  chr18_34146121     ASom    C    A        0      0        2 
  18  chr18_34146121     HCab    C    A        1      2        2 
  18  chr18_34146121     HPrz    C    A        1      2        2 
  18  chr18_34146121     ZBoe    C    A        0      0        2 
  18  chr18_34146121     ZGre    C    A        0      0        2 
  18  chr18_34146121     ZHar    C    A        0      0        2 
  18  chr18_34146121   Sample    C    A        1      2        2 
  18  chr18_34163077     AAsi    C    G        0      0        2 
  18  chr18_34163077     AKia    C    G        0      0        2 
  18  chr18_34163077     AOna    C    G        0      0        2 
  18  chr18_34163077     ASom    C    G        0      0        2 
  18  chr18_34163077     HCab    C    G        0      0        2 
  18  chr18_34163077     HPrz    C    G        0      0        2 
  18  chr18_34163077     ZBoe    C    G        0      0        2 
  18  chr18_34163077     ZGre    C    G        1      2        2 
  18  chr18_34163077     ZHar    C    G        0      0        2 
  18  chr18_34163077   Sample    C    G        0      0        2 
  18  chr18_34179017     AAsi    G    T        0      0        2 
  18  chr18_34179017     AKia    G    T        0      0        2 
  18  chr18_34179017     AOna    G    T        1      2        2 
  18  chr18_34179017     ASom    G    T        0      0        2 
  18  chr18_34179017     HCab    G    T        0      0        2 
  18  chr18_34179017     HPrz    G    T        0      0        2 
  18  chr18_34179017     ZBoe    G    T        0      0        2 
  18  chr18_34179017     ZGre    G    T        0      0        2 
  18  chr18_34179017     ZHar    G    T        0      0        2 
  18  chr18_34179017   Sample    G    T        0      0        2 
  18  chr18_34192611     AAsi    G    T        0      0        2 
  18  chr18_34192611     AKia    G    T        0      0        2 
  18  chr18_34192611     AOna    G    T        0      0        2 
  18  chr18_34192611     ASom    G    T        0      0        2 
  18  chr18_34192611     HCab    G    T        0      0        2 
  18  chr18_34192611     HPrz    G    T        0      0        2 
  18  chr18_34192611     ZBoe    G    T        0      0        2 
  18  chr18_34192611     ZGre    G    T        1      2        2 
  18  chr18_34192611     ZHar    G    T        0      0        2 
  18  chr18_34192611   Sample    G    T        0      0        2 
  18  chr18_34208811     AAsi    T    A        0      0        2 
  18  chr18_34208811     AKia    T    A        0      0        2 
  18  chr18_34208811     AOna    T    A        0      0        2 
  18  chr18_34208811     ASom    T    A        0      0        2 
  18  chr18_34208811     HCab    T    A        0      0        2 
  18  chr18_34208811     HPrz    T    A        0      0        2 
  18  chr18_34208811     ZBoe    T    A      0.5      1        2 
  18  chr18_34208811     ZGre    T    A        0      0        2 
  18  chr18_34208811     ZHar    T    A        0      0        2 
  18  chr18_34208811   Sample    T    A        0      0        2 
  18  chr18_34221774     AAsi    G    C        0      0        2 
  18  chr18_34221774     AKia    G    C        0      0        2 
  18  chr18_34221774     AOna    G    C        0      0        2 
  18  chr18_34221774     ASom    G    C        0      0        2 
  18  chr18_34221774     HCab    G    C        1      2        2 
  18  chr18_34221774     HPrz    G    C        1      2        2 
  18  chr18_34221774     ZBoe    G    C        0      0        2 
  18  chr18_34221774     ZGre    G    C        0      0        2 
  18  chr18_34221774     ZHar    G    C        0      0        2 
  18  chr18_34221774   Sample    G    C        1      2        2 
  18  chr18_34231251     AAsi    T    G        0      0        2 
  18  chr18_34231251     AKia    T    G        0      0        2 
  18  chr18_34231251     AOna    T    G        0      0        2 
  18  chr18_34231251     ASom    T    G        0      0        2 
  18  chr18_34231251     HCab    T    G        0      0        2 
  18  chr18_34231251     HPrz    T    G        0      0        2 
  18  chr18_34231251     ZBoe    T    G      0.5      1        2 
  18  chr18_34231251     ZGre    T    G        0      0        2 
  18  chr18_34231251     ZHar    T    G        0      0        2 
  18  chr18_34231251   Sample    T    G        0      0        2 
  18  chr18_34251757     AAsi    G    T        0      0        2 
  18  chr18_34251757     AKia    G    T        0      0        2 
  18  chr18_34251757     AOna    G    T        0      0        2 
  18  chr18_34251757     ASom    G    T        0      0        2 
  18  chr18_34251757     HCab    G    T      0.5      1        2 
  18  chr18_34251757     HPrz    G    T        0      0        2 
  18  chr18_34251757     ZBoe    G    T        0      0        2 
  18  chr18_34251757     ZGre    G    T        0      0        2 
  18  chr18_34251757     ZHar    G    T        0      0        2 
  18  chr18_34251757   Sample    G    T        0      0        2 
  18  chr18_34270973     AAsi    C    G        0      0        2 
  18  chr18_34270973     AKia    C    G        0      0        2 
  18  chr18_34270973     AOna    C    G      0.5      1        2 
  18  chr18_34270973     ASom    C    G        0      0        2 
  18  chr18_34270973     HCab    C    G        0      0        2 
  18  chr18_34270973     HPrz    C    G        0      0        2 
  18  chr18_34270973     ZBoe    C    G        0      0        2 
  18  chr18_34270973     ZGre    C    G        0      0        2 
  18  chr18_34270973     ZHar    C    G        0      0        2 
  18  chr18_34270973   Sample    C    G        0      0        2 
  18  chr18_34284314     AAsi    G    T        0      0        2 
  18  chr18_34284314     AKia    G    T        0      0        2 
  18  chr18_34284314     AOna    G    T        0      0        2 
  18  chr18_34284314     ASom    G    T        0      0        2 
  18  chr18_34284314     HCab    G    T        1      2        2 
  18  chr18_34284314     HPrz    G    T        1      2        2 
  18  chr18_34284314     ZBoe    G    T        0      0        2 
  18  chr18_34284314     ZGre    G    T        0      0        2 
  18  chr18_34284314     ZHar    G    T        0      0        2 
  18  chr18_34284314   Sample    G    T        1      2        2 
  18  chr18_34292025     AAsi    G    T        0      0        2 
  18  chr18_34292025     AKia    G    T        0      0        2 
  18  chr18_34292025     AOna    G    T        0      0        2 
  18  chr18_34292025     ASom    G    T        0      0        2 
  18  chr18_34292025     HCab    G    T        1      2        2 
  18  chr18_34292025     HPrz    G    T        1      2        2 
  18  chr18_34292025     ZBoe    G    T        0      0        2 
  18  chr18_34292025     ZGre    G    T        0      0        2 
  18  chr18_34292025     ZHar    G    T        0      0        2 
  18  chr18_34292025   Sample    G    T        0      0        2 
  18  chr18_34297630     AAsi    A    C        0      0        2 
  18  chr18_34297630     AKia    A    C        0      0        2 
  18  chr18_34297630     AOna    A    C        0      0        2 
  18  chr18_34297630     ASom    A    C        0      0        2 
  18  chr18_34297630     HCab    A    C        0      0        2 
  18  chr18_34297630     HPrz    A    C        0      0        2 
  18  chr18_34297630     ZBoe    A    C        0      0        2 
  18  chr18_34297630     ZGre    A    C        0      0        2 
  18  chr18_34297630     ZHar    A    C      0.5      1        2 
  18  chr18_34297630   Sample    A    C        0      0        2 
  18  chr18_34311399     AAsi    G    C        0      0        2 
  18  chr18_34311399     AKia    G    C        0      0        2 
  18  chr18_34311399     AOna    G    C        0      0        2 
  18  chr18_34311399     ASom    G    C        0      0        2 
  18  chr18_34311399     HCab    G    C        0      0        2 
  18  chr18_34311399     HPrz    G    C        0      0        2 
  18  chr18_34311399     ZBoe    G    C      0.5      1        2 
  18  chr18_34311399     ZGre    G    C        0      0        2 
  18  chr18_34311399     ZHar    G    C        0      0        2 
  18  chr18_34311399   Sample    G    C        0      0        2 
  18  chr18_34313663     AAsi    T    A        0      0        2 
  18  chr18_34313663     AKia    T    A        0      0        2 
  18  chr18_34313663     AOna    T    A        0      0        2 
  18  chr18_34313663     ASom    T    A        0      0        2 
  18  chr18_34313663     HCab    T    A        0      0        2 
  18  chr18_34313663     HPrz    T    A        0      0        2 
  18  chr18_34313663     ZBoe    T    A        1      2        2 
  18  chr18_34313663     ZGre    T    A        1      2        2 
  18  chr18_34313663     ZHar    T    A        1      2        2 
  18  chr18_34313663   Sample    T    A        0      0        2 
  18  chr18_34352475     AAsi    C    A        0      0        2 
  18  chr18_34352475     AKia    C    A        0      0        2 
  18  chr18_34352475     AOna    C    A        0      0        2 
  18  chr18_34352475     ASom    C    A        0      0        2 
  18  chr18_34352475     HCab    C    A        0      0        2 
  18  chr18_34352475     HPrz    C    A      0.5      1        2 
  18  chr18_34352475     ZBoe    C    A        0      0        2 
  18  chr18_34352475     ZGre    C    A        0      0        2 
  18  chr18_34352475     ZHar    C    A        0      0        2 
  18  chr18_34352475   Sample    C    A        0      0        2 
  18  chr18_34362223     AAsi    C    G      0.5      1        2 
  18  chr18_34362223     AKia    C    G        0      0        2 
  18  chr18_34362223     AOna    C    G        0      0        2 
  18  chr18_34362223     ASom    C    G        0      0        2 
  18  chr18_34362223     HCab    C    G        0      0        2 
  18  chr18_34362223     HPrz    C    G        0      0        2 
  18  chr18_34362223     ZBoe    C    G        0      0        2 
  18  chr18_34362223     ZGre    C    G        0      0        2 
  18  chr18_34362223     ZHar    C    G        0      0        2 
  18  chr18_34362223   Sample    C    G        0      0        2 
  18  chr18_34388428     AAsi    G    T        0      0        2 
  18  chr18_34388428     AKia    G    T        0      0        2 
  18  chr18_34388428     AOna    G    T        0      0        2 
  18  chr18_34388428     ASom    G    T        0      0        2 
  18  chr18_34388428     HCab    G    T        0      0        2 
  18  chr18_34388428     HPrz    G    T        0      0        2 
  18  chr18_34388428     ZBoe    G    T        0      0        2 
  18  chr18_34388428     ZGre    G    T        1      2        2 
  18  chr18_34388428     ZHar    G    T        0      0        2 
  18  chr18_34388428   Sample    G    T        0      0        2 
  18  chr18_34396054     AAsi    A    T        0      0        2 
  18  chr18_34396054     AKia    A    T        1      2        2 
  18  chr18_34396054     AOna    A    T        1      2        2 
  18  chr18_34396054     ASom    A    T        0      0        2 
  18  chr18_34396054     HCab    A    T        0      0        2 
  18  chr18_34396054     HPrz    A    T        0      0        2 
  18  chr18_34396054     ZBoe    A    T        0      0        2 
  18  chr18_34396054     ZGre    A    T        0      0        2 
  18  chr18_34396054     ZHar    A    T        0      0        2 
  18  chr18_34396054   Sample    A    T        0      0        2 
  18  chr18_34426069     AAsi    A    T        0      0        2 
  18  chr18_34426069     AKia    A    T        0      0        2 
  18  chr18_34426069     AOna    A    T        0      0        2 
  18  chr18_34426069     ASom    A    T        0      0        2 
  18  chr18_34426069     HCab    A    T        0      0        2 
  18  chr18_34426069     HPrz    A    T        0      0        2 
  18  chr18_34426069     ZBoe    A    T        0      0        2 
  18  chr18_34426069     ZGre    A    T        1      2        2 
  18  chr18_34426069     ZHar    A    T        0      0        2 
  18  chr18_34426069   Sample    A    T        0      0        2 
  18  chr18_34428235     AAsi    T    G      0.5      1        2 
  18  chr18_34428235     AKia    T    G        0      0        2 
  18  chr18_34428235     AOna    T    G        0      0        2 
  18  chr18_34428235     ASom    T    G        0      0        2 
  18  chr18_34428235     HCab    T    G        0      0        2 
  18  chr18_34428235     HPrz    T    G        0      0        2 
  18  chr18_34428235     ZBoe    T    G        0      0        2 
  18  chr18_34428235     ZGre    T    G        0      0        2 
  18  chr18_34428235     ZHar    T    G        0      0        2 
  18  chr18_34428235   Sample    T    G        0      0        2 
  18  chr18_34433717     AAsi    G    C        0      0        2 
  18  chr18_34433717     AKia    G    C        0      0        2 
  18  chr18_34433717     AOna    G    C        0      0        2 
  18  chr18_34433717     ASom    G    C      0.5      1        2 
  18  chr18_34433717     HCab    G    C        0      0        2 
  18  chr18_34433717     HPrz    G    C        0      0        2 
  18  chr18_34433717     ZBoe    G    C        0      0        2 
  18  chr18_34433717     ZGre    G    C        0      0        2 
  18  chr18_34433717     ZHar    G    C        0      0        2 
  18  chr18_34433717   Sample    G    C        0      0        2 
  18  chr18_34435660     AAsi    G    C        0      0        2 
  18  chr18_34435660     AKia    G    C        0      0        2 
  18  chr18_34435660     AOna    G    C        0      0        2 
  18  chr18_34435660     ASom    G    C        1      2        2 
  18  chr18_34435660     HCab    G    C        0      0        2 
  18  chr18_34435660     HPrz    G    C        0      0        2 
  18  chr18_34435660     ZBoe    G    C        0      0        2 
  18  chr18_34435660     ZGre    G    C        0      0        2 
  18  chr18_34435660     ZHar    G    C        0      0        2 
  18  chr18_34435660   Sample    G    C        0      0        2 
  18  chr18_34457317     AAsi    G    T        0      0        2 
  18  chr18_34457317     AKia    G    T        0      0        2 
  18  chr18_34457317     AOna    G    T        0      0        2 
  18  chr18_34457317     ASom    G    T        0      0        2 
  18  chr18_34457317     HCab    G    T        0      0        2 
  18  chr18_34457317     HPrz    G    T        0      0        2 
  18  chr18_34457317     ZBoe    G    T      0.5      1        2 
  18  chr18_34457317     ZGre    G    T        0      0        2 
  18  chr18_34457317     ZHar    G    T        0      0        2 
  18  chr18_34457317   Sample    G    T        0      0        2 
  18  chr18_34479326     AAsi    A    T        0      0        2 
  18  chr18_34479326     AKia    A    T        1      2        2 
  18  chr18_34479326     AOna    A    T        0      0        2 
  18  chr18_34479326     ASom    A    T        0      0        2 
  18  chr18_34479326     HCab    A    T        0      0        2 
  18  chr18_34479326     HPrz    A    T        0      0        2 
  18  chr18_34479326     ZBoe    A    T        0      0        2 
  18  chr18_34479326     ZGre    A    T        0      0        2 
  18  chr18_34479326     ZHar    A    T        0      0        2 
  18  chr18_34479326   Sample    A    T        0      0        2 
  18  chr18_34481792     AAsi    C    G        0      0        2 
  18  chr18_34481792     AKia    C    G        0      0        2 
  18  chr18_34481792     AOna    C    G        0      0        2 
  18  chr18_34481792     ASom    C    G        0      0        2 
  18  chr18_34481792     HCab    C    G        0      0        2 
  18  chr18_34481792     HPrz    C    G        0      0        2 
  18  chr18_34481792     ZBoe    C    G      0.5      1        2 
  18  chr18_34481792     ZGre    C    G        0      0        2 
  18  chr18_34481792     ZHar    C    G        0      0        2 
  18  chr18_34481792   Sample    C    G        0      0        2 
  18  chr18_34508724     AAsi    A    C        0      0        2 
  18  chr18_34508724     AKia    A    C        0      0        2 
  18  chr18_34508724     AOna    A    C        0      0        2 
  18  chr18_34508724     ASom    A    C        0      0        2 
  18  chr18_34508724     HCab    A    C      0.5      1        2 
  18  chr18_34508724     HPrz    A    C      0.5      1        2 
  18  chr18_34508724     ZBoe    A    C        0      0        2 
  18  chr18_34508724     ZGre    A    C        0      0        2 
  18  chr18_34508724     ZHar    A    C        0      0        2 
  18  chr18_34508724   Sample    A    C        1      2        2 
  18  chr18_34526168     AAsi    G    T        0      0        2 
  18  chr18_34526168     AKia    G    T        1      2        2 
  18  chr18_34526168     AOna    G    T        1      2        2 
  18  chr18_34526168     ASom    G    T        0      0        2 
  18  chr18_34526168     HCab    G    T        0      0        2 
  18  chr18_34526168     HPrz    G    T        0      0        2 
  18  chr18_34526168     ZBoe    G    T        0      0        2 
  18  chr18_34526168     ZGre    G    T        0      0        2 
  18  chr18_34526168     ZHar    G    T        0      0        2 
  18  chr18_34526168   Sample    G    T        0      0        2 
  18  chr18_34571801     AAsi    T    G        0      0        2 
  18  chr18_34571801     AKia    T    G        0      0        2 
  18  chr18_34571801     AOna    T    G        0      0        2 
  18  chr18_34571801     ASom    T    G        0      0        2 
  18  chr18_34571801     HCab    T    G        1      2        2 
  18  chr18_34571801     HPrz    T    G        1      2        2 
  18  chr18_34571801     ZBoe    T    G        0      0        2 
  18  chr18_34571801     ZGre    T    G        0      0        2 
  18  chr18_34571801     ZHar    T    G        0      0        2 
  18  chr18_34571801   Sample    T    G        1      2        2 
  18  chr18_34577387     AAsi    T    G        0      0        2 
  18  chr18_34577387     AKia    T    G        0      0        2 
  18  chr18_34577387     AOna    T    G        0      0        2 
  18  chr18_34577387     ASom    T    G        0      0        2 
  18  chr18_34577387     HCab    T    G        1      2        2 
  18  chr18_34577387     HPrz    T    G        1      2        2 
  18  chr18_34577387     ZBoe    T    G        0      0        2 
  18  chr18_34577387     ZGre    T    G        0      0        2 
  18  chr18_34577387     ZHar    T    G        0      0        2 
  18  chr18_34577387   Sample    T    G        1      2        2 
  18  chr18_34589769     AAsi    A    C        0      0        2 
  18  chr18_34589769     AKia    A    C        0      0        2 
  18  chr18_34589769     AOna    A    C        0      0        2 
  18  chr18_34589769     ASom    A    C        0      0        2 
  18  chr18_34589769     HCab    A    C        0      0        2 
  18  chr18_34589769     HPrz    A    C        0      0        2 
  18  chr18_34589769     ZBoe    A    C      0.5      1        2 
  18  chr18_34589769     ZGre    A    C        0      0        2 
  18  chr18_34589769     ZHar    A    C        0      0        2 
  18  chr18_34589769   Sample    A    C        0      0        2 
  18  chr18_34590176     AAsi    G    C        0      0        2 
  18  chr18_34590176     AKia    G    C        0      0        2 
  18  chr18_34590176     AOna    G    C        0      0        2 
  18  chr18_34590176     ASom    G    C      0.5      1        2 
  18  chr18_34590176     HCab    G    C        0      0        2 
  18  chr18_34590176     HPrz    G    C        0      0        2 
  18  chr18_34590176     ZBoe    G    C        0      0        2 
  18  chr18_34590176     ZGre    G    C        0      0        2 
  18  chr18_34590176     ZHar    G    C        0      0        2 
  18  chr18_34590176   Sample    G    C        0      0        2 
  18  chr18_34591192     AAsi    C    G        1      2        2 
  18  chr18_34591192     AKia    C    G        0      0        2 
  18  chr18_34591192     AOna    C    G        0      0        2 
  18  chr18_34591192     ASom    C    G      0.5      1        2 
  18  chr18_34591192     HCab    C    G        0      0        2 
  18  chr18_34591192     HPrz    C    G        0      0        2 
  18  chr18_34591192     ZBoe    C    G        0      0        2 
  18  chr18_34591192     ZGre    C    G        0      0        2 
  18  chr18_34591192     ZHar    C    G        0      0        2 
  18  chr18_34591192   Sample    C    G        0      0        2 
  18  chr18_34607748     AAsi    G    T        0      0        2 
  18  chr18_34607748     AKia    G    T        0      0        2 
  18  chr18_34607748     AOna    G    T        0      0        2 
  18  chr18_34607748     ASom    G    T        0      0        2 
  18  chr18_34607748     HCab    G    T        1      2        2 
  18  chr18_34607748     HPrz    G    T        1      2        2 
  18  chr18_34607748     ZBoe    G    T        0      0        2 
  18  chr18_34607748     ZGre    G    T        0      0        2 
  18  chr18_34607748     ZHar    G    T        0      0        2 
  18  chr18_34607748   Sample    G    T        1      2        2 
  18  chr18_34611276     AAsi    C    A        0      0        2 
  18  chr18_34611276     AKia    C    A        0      0        2 
  18  chr18_34611276     AOna    C    A        0      0        2 
  18  chr18_34611276     ASom    C    A        0      0        2 
  18  chr18_34611276     HCab    C    A        1      2        2 
  18  chr18_34611276     HPrz    C    A        1      2        2 
  18  chr18_34611276     ZBoe    C    A        0      0        2 
  18  chr18_34611276     ZGre    C    A        0      0        2 
  18  chr18_34611276     ZHar    C    A        0      0        2 
  18  chr18_34611276   Sample    C    A        1      2        2 
  18  chr18_34667169     AAsi    A    C        0      0        2 
  18  chr18_34667169     AKia    A    C        0      0        2 
  18  chr18_34667169     AOna    A    C        0      0        2 
  18  chr18_34667169     ASom    A    C        0      0        2 
  18  chr18_34667169     HCab    A    C        1      2        2 
  18  chr18_34667169     HPrz    A    C        1      2        2 
  18  chr18_34667169     ZBoe    A    C        0      0        2 
  18  chr18_34667169     ZGre    A    C        0      0        2 
  18  chr18_34667169     ZHar    A    C        0      0        2 
  18  chr18_34667169   Sample    A    C        1      2        2 
  18  chr18_34669381     AAsi    T    G        0      0        2 
  18  chr18_34669381     AKia    T    G        0      0        2 
  18  chr18_34669381     AOna    T    G        0      0        2 
  18  chr18_34669381     ASom    T    G        0      0        2 
  18  chr18_34669381     HCab    T    G        1      2        2 
  18  chr18_34669381     HPrz    T    G        1      2        2 
  18  chr18_34669381     ZBoe    T    G        0      0        2 
  18  chr18_34669381     ZGre    T    G        0      0        2 
  18  chr18_34669381     ZHar    T    G        0      0        2 
  18  chr18_34669381   Sample    T    G        1      2        2 
  18  chr18_34672439     AAsi    C    A        0      0        2 
  18  chr18_34672439     AKia    C    A        0      0        2 
  18  chr18_34672439     AOna    C    A        0      0        2 
  18  chr18_34672439     ASom    C    A      0.5      1        2 
  18  chr18_34672439     HCab    C    A        0      0        2 
  18  chr18_34672439     HPrz    C    A        0      0        2 
  18  chr18_34672439     ZBoe    C    A        0      0        2 
  18  chr18_34672439     ZGre    C    A        0      0        2 
  18  chr18_34672439     ZHar    C    A        0      0        2 
  18  chr18_34672439   Sample    C    A        0      0        2 
  18  chr18_34692641     AAsi    G    T        0      0        2 
  18  chr18_34692641     AKia    G    T        0      0        2 
  18  chr18_34692641     AOna    G    T        0      0        2 
  18  chr18_34692641     ASom    G    T        0      0        2 
  18  chr18_34692641     HCab    G    T        1      2        2 
  18  chr18_34692641     HPrz    G    T        1      2        2 
  18  chr18_34692641     ZBoe    G    T        0      0        2 
  18  chr18_34692641     ZGre    G    T        0      0        2 
  18  chr18_34692641     ZHar    G    T        0      0        2 
  18  chr18_34692641   Sample    G    T        1      2        2 
  18  chr18_34698804     AAsi    G    T        0      0        2 
  18  chr18_34698804     AKia    G    T        0      0        2 
  18  chr18_34698804     AOna    G    T        0      0        2 
  18  chr18_34698804     ASom    G    T        0      0        2 
  18  chr18_34698804     HCab    G    T      0.5      1        2 
  18  chr18_34698804     HPrz    G    T        0      0        2 
  18  chr18_34698804     ZBoe    G    T        0      0        2 
  18  chr18_34698804     ZGre    G    T        0      0        2 
  18  chr18_34698804     ZHar    G    T        0      0        2 
  18  chr18_34698804   Sample    G    T        0      0        2 
  18  chr18_34823163     AAsi    C    A        0      0        2 
  18  chr18_34823163     AKia    C    A        0      0        2 
  18  chr18_34823163     AOna    C    A        0      0        2 
  18  chr18_34823163     ASom    C    A        0      0        2 
  18  chr18_34823163     HCab    C    A        0      0        2 
  18  chr18_34823163     HPrz    C    A        0      0        2 
  18  chr18_34823163     ZBoe    C    A        0      0        2 
  18  chr18_34823163     ZGre    C    A        0      0        2 
  18  chr18_34823163     ZHar    C    A        1      2        2 
  18  chr18_34823163   Sample    C    A        0      0        2 
  18  chr18_34828632     AAsi    C    G        0      0        2 
  18  chr18_34828632     AKia    C    G        0      0        2 
  18  chr18_34828632     AOna    C    G        0      0        2 
  18  chr18_34828632     ASom    C    G        0      0        2 
  18  chr18_34828632     HCab    C    G        1      2        2 
  18  chr18_34828632     HPrz    C    G        1      2        2 
  18  chr18_34828632     ZBoe    C    G        0      0        2 
  18  chr18_34828632     ZGre    C    G        0      0        2 
  18  chr18_34828632     ZHar    C    G        0      0        2 
  18  chr18_34828632   Sample    C    G        1      2        2 
  18  chr18_34831043     AAsi    A    C        0      0        2 
  18  chr18_34831043     AKia    A    C        0      0        2 
  18  chr18_34831043     AOna    A    C        0      0        2 
  18  chr18_34831043     ASom    A    C        0      0        2 
  18  chr18_34831043     HCab    A    C      0.5      1        2 
  18  chr18_34831043     HPrz    A    C        0      0        2 
  18  chr18_34831043     ZBoe    A    C        0      0        2 
  18  chr18_34831043     ZGre    A    C        0      0        2 
  18  chr18_34831043     ZHar    A    C        0      0        2 
  18  chr18_34831043   Sample    A    C        1      2        2 
  18  chr18_34881449     AAsi    C    A        0      0        2 
  18  chr18_34881449     AKia    C    A        0      0        2 
  18  chr18_34881449     AOna    C    A        0      0        2 
  18  chr18_34881449     ASom    C    A        0      0        2 
  18  chr18_34881449     HCab    C    A        1      2        2 
  18  chr18_34881449     HPrz    C    A        1      2        2 
  18  chr18_34881449     ZBoe    C    A        0      0        2 
  18  chr18_34881449     ZGre    C    A        0      0        2 
  18  chr18_34881449     ZHar    C    A        0      0        2 
  18  chr18_34881449   Sample    C    A        1      2        2 
  18  chr18_34896160     AAsi    G    T        0      0        2 
  18  chr18_34896160     AKia    G    T        0      0        2 
  18  chr18_34896160     AOna    G    T        1      2        2 
  18  chr18_34896160     ASom    G    T        0      0        2 
  18  chr18_34896160     HCab    G    T        0      0        2 
  18  chr18_34896160     HPrz    G    T        0      0        2 
  18  chr18_34896160     ZBoe    G    T        0      0        2 
  18  chr18_34896160     ZGre    G    T        0      0        2 
  18  chr18_34896160     ZHar    G    T        0      0        2 
  18  chr18_34896160   Sample    G    T        0      0        2 
  18  chr18_34916807     AAsi    A    C        1      2        2 
  18  chr18_34916807     AKia    A    C        0      0        2 
  18  chr18_34916807     AOna    A    C        1      2        2 
  18  chr18_34916807     ASom    A    C        1      2        2 
  18  chr18_34916807     HCab    A    C        0      0        2 
  18  chr18_34916807     HPrz    A    C        0      0        2 
  18  chr18_34916807     ZBoe    A    C        0      0        2 
  18  chr18_34916807     ZGre    A    C        0      0        2 
  18  chr18_34916807     ZHar    A    C        0      0        2 
  18  chr18_34916807   Sample    A    C        0      0        2 
  18  chr18_34929349     AAsi    G    C        0      0        2 
  18  chr18_34929349     AKia    G    C        0      0        2 
  18  chr18_34929349     AOna    G    C        0      0        2 
  18  chr18_34929349     ASom    G    C        0      0        2 
  18  chr18_34929349     HCab    G    C        1      2        2 
  18  chr18_34929349     HPrz    G    C        1      2        2 
  18  chr18_34929349     ZBoe    G    C        0      0        2 
  18  chr18_34929349     ZGre    G    C        0      0        2 
  18  chr18_34929349     ZHar    G    C        0      0        2 
  18  chr18_34929349   Sample    G    C        1      2        2 
  18  chr18_34951576     AAsi    G    T        0      0        2 
  18  chr18_34951576     AKia    G    T        0      0        2 
  18  chr18_34951576     AOna    G    T        0      0        2 
  18  chr18_34951576     ASom    G    T        0      0        2 
  18  chr18_34951576     HCab    G    T        1      2        2 
  18  chr18_34951576     HPrz    G    T        1      2        2 
  18  chr18_34951576     ZBoe    G    T        0      0        2 
  18  chr18_34951576     ZGre    G    T        0      0        2 
  18  chr18_34951576     ZHar    G    T        0      0        2 
  18  chr18_34951576   Sample    G    T        1      2        2 
  18  chr18_34962931     AAsi    C    A        0      0        2 
  18  chr18_34962931     AKia    C    A        0      0        2 
  18  chr18_34962931     AOna    C    A        0      0        2 
  18  chr18_34962931     ASom    C    A        0      0        2 
  18  chr18_34962931     HCab    C    A        0      0        2 
  18  chr18_34962931     HPrz    C    A        0      0        2 
  18  chr18_34962931     ZBoe    C    A        0      0        2 
  18  chr18_34962931     ZGre    C    A        1      2        2 
  18  chr18_34962931     ZHar    C    A        0      0        2 
  18  chr18_34962931   Sample    C    A        0      0        2 
  18  chr18_34974965     AAsi    G    T        0      0        2 
  18  chr18_34974965     AKia    G    T        0      0        2 
  18  chr18_34974965     AOna    G    T        0      0        2 
  18  chr18_34974965     ASom    G    T        0      0        2 
  18  chr18_34974965     HCab    G    T        1      2        2 
  18  chr18_34974965     HPrz    G    T        1      2        2 
  18  chr18_34974965     ZBoe    G    T        0      0        2 
  18  chr18_34974965     ZGre    G    T        0      0        2 
  18  chr18_34974965     ZHar    G    T        0      0        2 
  18  chr18_34974965   Sample    G    T        1      2        2 
  18  chr18_34993996     AAsi    C    A        0      0        2 
  18  chr18_34993996     AKia    C    A        0      0        2 
  18  chr18_34993996     AOna    C    A        0      0        2 
  18  chr18_34993996     ASom    C    A        0      0        2 
  18  chr18_34993996     HCab    C    A        0      0        2 
  18  chr18_34993996     HPrz    C    A      0.5      1        2 
  18  chr18_34993996     ZBoe    C    A        0      0        2 
  18  chr18_34993996     ZGre    C    A        0      0        2 
  18  chr18_34993996     ZHar    C    A        0      0        2 
  18  chr18_34993996   Sample    C    A        0      0        2 
  18  chr18_35016167     AAsi    T    G        0      0        2 
  18  chr18_35016167     AKia    T    G        0      0        2 
  18  chr18_35016167     AOna    T    G      0.5      1        2 
  18  chr18_35016167     ASom    T    G        0      0        2 
  18  chr18_35016167     HCab    T    G        0      0        2 
  18  chr18_35016167     HPrz    T    G        0      0        2 
  18  chr18_35016167     ZBoe    T    G        0      0        2 
  18  chr18_35016167     ZGre    T    G        0      0        2 
  18  chr18_35016167     ZHar    T    G        0      0        2 
  18  chr18_35016167   Sample    T    G        0      0        2 
  18  chr18_35041616     AAsi    A    C        0      0        2 
  18  chr18_35041616     AKia    A    C        0      0        2 
  18  chr18_35041616     AOna    A    C        0      0        2 
  18  chr18_35041616     ASom    A    C        0      0        2 
  18  chr18_35041616     HCab    A    C        0      0        2 
  18  chr18_35041616     HPrz    A    C      0.5      1        2 
  18  chr18_35041616     ZBoe    A    C        0      0        2 
  18  chr18_35041616     ZGre    A    C        0      0        2 
  18  chr18_35041616     ZHar    A    C        0      0        2 
  18  chr18_35041616   Sample    A    C        0      0        2 
  18  chr18_35042555     AAsi    G    C        0      0        2 
  18  chr18_35042555     AKia    G    C        0      0        2 
  18  chr18_35042555     AOna    G    C        0      0        2 
  18  chr18_35042555     ASom    G    C        0      0        2 
  18  chr18_35042555     HCab    G    C        1      2        2 
  18  chr18_35042555     HPrz    G    C        1      2        2 
  18  chr18_35042555     ZBoe    G    C        0      0        2 
  18  chr18_35042555     ZGre    G    C        0      0        2 
  18  chr18_35042555     ZHar    G    C        0      0        2 
  18  chr18_35042555   Sample    G    C        1      2        2 
  18  chr18_35048307     AAsi    T    G        0      0        2 
  18  chr18_35048307     AKia    T    G        0      0        2 
  18  chr18_35048307     AOna    T    G        0      0        2 
  18  chr18_35048307     ASom    T    G        0      0        2 
  18  chr18_35048307     HCab    T    G        1      2        2 
  18  chr18_35048307     HPrz    T    G        1      2        2 
  18  chr18_35048307     ZBoe    T    G        0      0        2 
  18  chr18_35048307     ZGre    T    G        0      0        2 
  18  chr18_35048307     ZHar    T    G        0      0        2 
  18  chr18_35048307   Sample    T    G        1      2        2 
  18  chr18_35103403     AAsi    C    G        0      0        2 
  18  chr18_35103403     AKia    C    G        0      0        2 
  18  chr18_35103403     AOna    C    G        0      0        2 
  18  chr18_35103403     ASom    C    G        0      0        2 
  18  chr18_35103403     HCab    C    G        0      0        2 
  18  chr18_35103403     HPrz    C    G        0      0        2 
  18  chr18_35103403     ZBoe    C    G        0      0        2 
  18  chr18_35103403     ZGre    C    G        1      2        2 
  18  chr18_35103403     ZHar    C    G        0      0        2 
  18  chr18_35103403   Sample    C    G        0      0        2 
  18  chr18_35108024     AAsi    G    C        0      0        2 
  18  chr18_35108024     AKia    G    C        1      2        2 
  18  chr18_35108024     AOna    G    C      0.5      1        2 
  18  chr18_35108024     ASom    G    C        0      0        2 
  18  chr18_35108024     HCab    G    C        0      0        2 
  18  chr18_35108024     HPrz    G    C        0      0        2 
  18  chr18_35108024     ZBoe    G    C        0      0        2 
  18  chr18_35108024     ZGre    G    C        0      0        2 
  18  chr18_35108024     ZHar    G    C        0      0        2 
  18  chr18_35108024   Sample    G    C        0      0        2 
  18  chr18_35111900     AAsi    G    C        0      0        2 
  18  chr18_35111900     AKia    G    C        0      0        2 
  18  chr18_35111900     AOna    G    C        0      0        2 
  18  chr18_35111900     ASom    G    C        0      0        2 
  18  chr18_35111900     HCab    G    C        1      2        2 
  18  chr18_35111900     HPrz    G    C        1      2        2 
  18  chr18_35111900     ZBoe    G    C        0      0        2 
  18  chr18_35111900     ZGre    G    C        0      0        2 
  18  chr18_35111900     ZHar    G    C        0      0        2 
  18  chr18_35111900   Sample    G    C        1      2        2 
  18  chr18_35121343     AAsi    G    C        0      0        2 
  18  chr18_35121343     AKia    G    C        0      0        2 
  18  chr18_35121343     AOna    G    C        0      0        2 
  18  chr18_35121343     ASom    G    C        0      0        2 
  18  chr18_35121343     HCab    G    C        1      2        2 
  18  chr18_35121343     HPrz    G    C        1      2        2 
  18  chr18_35121343     ZBoe    G    C        0      0        2 
  18  chr18_35121343     ZGre    G    C        0      0        2 
  18  chr18_35121343     ZHar    G    C        0      0        2 
  18  chr18_35121343   Sample    G    C        1      2        2 
  18  chr18_35139515     AAsi    C    G        0      0        2 
  18  chr18_35139515     AKia    C    G        0      0        2 
  18  chr18_35139515     AOna    C    G        0      0        2 
  18  chr18_35139515     ASom    C    G        0      0        2 
  18  chr18_35139515     HCab    C    G      0.5      1        2 
  18  chr18_35139515     HPrz    C    G        0      0        2 
  18  chr18_35139515     ZBoe    C    G        0      0        2 
  18  chr18_35139515     ZGre    C    G        0      0        2 
  18  chr18_35139515     ZHar    C    G        0      0        2 
  18  chr18_35139515   Sample    C    G        0      0        2 
  18  chr18_35143697     AAsi    C    A        0      0        2 
  18  chr18_35143697     AKia    C    A        0      0        2 
  18  chr18_35143697     AOna    C    A        1      2        2 
  18  chr18_35143697     ASom    C    A        0      0        2 
  18  chr18_35143697     HCab    C    A        0      0        2 
  18  chr18_35143697     HPrz    C    A        0      0        2 
  18  chr18_35143697     ZBoe    C    A        0      0        2 
  18  chr18_35143697     ZGre    C    A        0      0        2 
  18  chr18_35143697     ZHar    C    A        0      0        2 
  18  chr18_35143697   Sample    C    A        0      0        2 
  18  chr18_35174604     AAsi    C    A        0      0        2 
  18  chr18_35174604     AKia    C    A        0      0        2 
  18  chr18_35174604     AOna    C    A        0      0        2 
  18  chr18_35174604     ASom    C    A        0      0        2 
  18  chr18_35174604     HCab    C    A        0      0        2 
  18  chr18_35174604     HPrz    C    A        0      0        2 
  18  chr18_35174604     ZBoe    C    A        0      0        2 
  18  chr18_35174604     ZGre    C    A        1      2        2 
  18  chr18_35174604     ZHar    C    A        0      0        2 
  18  chr18_35174604   Sample    C    A        0      0        2 
  18  chr18_35192955     AAsi    T    G        0      0        2 
  18  chr18_35192955     AKia    T    G        0      0        2 
  18  chr18_35192955     AOna    T    G        0      0        2 
  18  chr18_35192955     ASom    T    G        0      0        2 
  18  chr18_35192955     HCab    T    G      0.5      1        2 
  18  chr18_35192955     HPrz    T    G        1      2        2 
  18  chr18_35192955     ZBoe    T    G        0      0        2 
  18  chr18_35192955     ZGre    T    G        0      0        2 
  18  chr18_35192955     ZHar    T    G        0      0        2 
  18  chr18_35192955   Sample    T    G        1      2        2 
  18  chr18_35203114     AAsi    T    A        1      2        2 
  18  chr18_35203114     AKia    T    A        0      0        2 
  18  chr18_35203114     AOna    T    A        0      0        2 
  18  chr18_35203114     ASom    T    A        1      2        2 
  18  chr18_35203114     HCab    T    A        0      0        2 
  18  chr18_35203114     HPrz    T    A        0      0        2 
  18  chr18_35203114     ZBoe    T    A        0      0        2 
  18  chr18_35203114     ZGre    T    A        0      0        2 
  18  chr18_35203114     ZHar    T    A        0      0        2 
  18  chr18_35203114   Sample    T    A        0      0        2 
  18  chr18_35216454     AAsi    G    T        0      0        2 
  18  chr18_35216454     AKia    G    T        0      0        2 
  18  chr18_35216454     AOna    G    T        1      2        2 
  18  chr18_35216454     ASom    G    T        0      0        2 
  18  chr18_35216454     HCab    G    T        0      0        2 
  18  chr18_35216454     HPrz    G    T        0      0        2 
  18  chr18_35216454     ZBoe    G    T        0      0        2 
  18  chr18_35216454     ZGre    G    T        0      0        2 
  18  chr18_35216454     ZHar    G    T        0      0        2 
  18  chr18_35216454   Sample    G    T        0      0        2 
  18  chr18_35232146     AAsi    G    T        1      2        2 
  18  chr18_35232146     AKia    G    T        0      0        2 
  18  chr18_35232146     AOna    G    T        0      0        2 
  18  chr18_35232146     ASom    G    T      0.5      1        2 
  18  chr18_35232146     HCab    G    T        0      0        2 
  18  chr18_35232146     HPrz    G    T        0      0        2 
  18  chr18_35232146     ZBoe    G    T        0      0        2 
  18  chr18_35232146     ZGre    G    T        0      0        2 
  18  chr18_35232146     ZHar    G    T        0      0        2 
  18  chr18_35232146   Sample    G    T        0      0        2 
  18  chr18_35233766     AAsi    T    G        0      0        2 
  18  chr18_35233766     AKia    T    G        0      0        2 
  18  chr18_35233766     AOna    T    G        0      0        2 
  18  chr18_35233766     ASom    T    G        0      0        2 
  18  chr18_35233766     HCab    T    G        1      2        2 
  18  chr18_35233766     HPrz    T    G        1      2        2 
  18  chr18_35233766     ZBoe    T    G        0      0        2 
  18  chr18_35233766     ZGre    T    G        0      0        2 
  18  chr18_35233766     ZHar    T    G        0      0        2 
  18  chr18_35233766   Sample    T    G        1      2        2 
  18  chr18_35246569     AAsi    T    G        0      0        2 
  18  chr18_35246569     AKia    T    G        0      0        2 
  18  chr18_35246569     AOna    T    G        0      0        2 
  18  chr18_35246569     ASom    T    G        0      0        2 
  18  chr18_35246569     HCab    T    G        1      2        2 
  18  chr18_35246569     HPrz    T    G        1      2        2 
  18  chr18_35246569     ZBoe    T    G        0      0        2 
  18  chr18_35246569     ZGre    T    G        0      0        2 
  18  chr18_35246569     ZHar    T    G        0      0        2 
  18  chr18_35246569   Sample    T    G        1      2        2 
  18  chr18_35253537     AAsi    A    C        0      0        2 
  18  chr18_35253537     AKia    A    C        0      0        2 
  18  chr18_35253537     AOna    A    C        0      0        2 
  18  chr18_35253537     ASom    A    C        0      0        2 
  18  chr18_35253537     HCab    A    C        1      2        2 
  18  chr18_35253537     HPrz    A    C        1      2        2 
  18  chr18_35253537     ZBoe    A    C        0      0        2 
  18  chr18_35253537     ZGre    A    C        0      0        2 
  18  chr18_35253537     ZHar    A    C        0      0        2 
  18  chr18_35253537   Sample    A    C        1      2        2 
  18  chr18_35293106     AAsi    C    A        0      0        2 
  18  chr18_35293106     AKia    C    A        0      0        2 
  18  chr18_35293106     AOna    C    A        0      0        2 
  18  chr18_35293106     ASom    C    A        0      0        2 
  18  chr18_35293106     HCab    C    A        0      0        2 
  18  chr18_35293106     HPrz    C    A        0      0        2 
  18  chr18_35293106     ZBoe    C    A      0.5      1        2 
  18  chr18_35293106     ZGre    C    A        0      0        2 
  18  chr18_35293106     ZHar    C    A        0      0        2 
  18  chr18_35293106   Sample    C    A        0      0        2 
  18  chr18_35306010     AAsi    A    T        0      0        2 
  18  chr18_35306010     AKia    A    T        0      0        2 
  18  chr18_35306010     AOna    A    T        0      0        2 
  18  chr18_35306010     ASom    A    T        0      0        2 
  18  chr18_35306010     HCab    A    T        1      2        2 
  18  chr18_35306010     HPrz    A    T        1      2        2 
  18  chr18_35306010     ZBoe    A    T        0      0        2 
  18  chr18_35306010     ZGre    A    T        0      0        2 
  18  chr18_35306010     ZHar    A    T        0      0        2 
  18  chr18_35306010   Sample    A    T        1      2        2 
  18  chr18_35325599     AAsi    A    C        1      2        2 
  18  chr18_35325599     AKia    A    C        0      0        2 
  18  chr18_35325599     AOna    A    C        0      0        2 
  18  chr18_35325599     ASom    A    C        1      2        2 
  18  chr18_35325599     HCab    A    C        0      0        2 
  18  chr18_35325599     HPrz    A    C        0      0        2 
  18  chr18_35325599     ZBoe    A    C        0      0        2 
  18  chr18_35325599     ZGre    A    C        0      0        2 
  18  chr18_35325599     ZHar    A    C        0      0        2 
  18  chr18_35325599   Sample    A    C        0      0        2 
  18  chr18_35351489     AAsi    A    T        0      0        2 
  18  chr18_35351489     AKia    A    T        0      0        2 
  18  chr18_35351489     AOna    A    T        0      0        2 
  18  chr18_35351489     ASom    A    T        0      0        2 
  18  chr18_35351489     HCab    A    T        0      0        2 
  18  chr18_35351489     HPrz    A    T      0.5      1        2 
  18  chr18_35351489     ZBoe    A    T        0      0        2 
  18  chr18_35351489     ZGre    A    T        0      0        2 
  18  chr18_35351489     ZHar    A    T        0      0        2 
  18  chr18_35351489   Sample    A    T        0      0        2 
  18  chr18_35395818     AAsi    T    G        0      0        2 
  18  chr18_35395818     AKia    T    G        0      0        2 
  18  chr18_35395818     AOna    T    G        0      0        2 
  18  chr18_35395818     ASom    T    G        0      0        2 
  18  chr18_35395818     HCab    T    G        1      2        2 
  18  chr18_35395818     HPrz    T    G        1      2        2 
  18  chr18_35395818     ZBoe    T    G        0      0        2 
  18  chr18_35395818     ZGre    T    G        0      0        2 
  18  chr18_35395818     ZHar    T    G        0      0        2 
  18  chr18_35395818   Sample    T    G        1      2        2 
  18  chr18_35397761     AAsi    G    C        1      2        2 
  18  chr18_35397761     AKia    G    C        0      0        2 
  18  chr18_35397761     AOna    G    C        0      0        2 
  18  chr18_35397761     ASom    G    C      0.5      1        2 
  18  chr18_35397761     HCab    G    C        0      0        2 
  18  chr18_35397761     HPrz    G    C        0      0        2 
  18  chr18_35397761     ZBoe    G    C        0      0        2 
  18  chr18_35397761     ZGre    G    C        0      0        2 
  18  chr18_35397761     ZHar    G    C        0      0        2 
  18  chr18_35397761   Sample    G    C        0      0        2 
  18  chr18_35399753     AAsi    A    T        0      0        2 
  18  chr18_35399753     AKia    A    T        0      0        2 
  18  chr18_35399753     AOna    A    T        0      0        2 
  18  chr18_35399753     ASom    A    T        0      0        2 
  18  chr18_35399753     HCab    A    T        0      0        2 
  18  chr18_35399753     HPrz    A    T        0      0        2 
  18  chr18_35399753     ZBoe    A    T        0      0        2 
  18  chr18_35399753     ZGre    A    T        0      0        2 
  18  chr18_35399753     ZHar    A    T        1      2        2 
  18  chr18_35399753   Sample    A    T        0      0        2 
  18  chr18_35414535     AAsi    G    C        0      0        2 
  18  chr18_35414535     AKia    G    C        0      0        2 
  18  chr18_35414535     AOna    G    C        0      0        2 
  18  chr18_35414535     ASom    G    C        0      0        2 
  18  chr18_35414535     HCab    G    C        1      2        2 
  18  chr18_35414535     HPrz    G    C        1      2        2 
  18  chr18_35414535     ZBoe    G    C        0      0        2 
  18  chr18_35414535     ZGre    G    C        0      0        2 
  18  chr18_35414535     ZHar    G    C        0      0        2 
  18  chr18_35414535   Sample    G    C        1      2        2 
  18  chr18_35458921     AAsi    G    T        0      0        2 
  18  chr18_35458921     AKia    G    T        0      0        2 
  18  chr18_35458921     AOna    G    T        0      0        2 
  18  chr18_35458921     ASom    G    T        0      0        2 
  18  chr18_35458921     HCab    G    T        0      0        2 
  18  chr18_35458921     HPrz    G    T        0      0        2 
  18  chr18_35458921     ZBoe    G    T        0      0        2 
  18  chr18_35458921     ZGre    G    T        1      2        2 
  18  chr18_35458921     ZHar    G    T        0      0        2 
  18  chr18_35458921   Sample    G    T        0      0        2 
  18  chr18_35464430     AAsi    C    A        0      0        2 
  18  chr18_35464430     AKia    C    A        0      0        2 
  18  chr18_35464430     AOna    C    A        0      0        2 
  18  chr18_35464430     ASom    C    A        0      0        2 
  18  chr18_35464430     HCab    C    A        1      2        2 
  18  chr18_35464430     HPrz    C    A      0.5      1        2 
  18  chr18_35464430     ZBoe    C    A        0      0        2 
  18  chr18_35464430     ZGre    C    A        0      0        2 
  18  chr18_35464430     ZHar    C    A        0      0        2 
  18  chr18_35464430   Sample    C    A        1      2        2 
  18  chr18_35528933     AAsi    G    C        0      0        2 
  18  chr18_35528933     AKia    G    C        0      0        2 
  18  chr18_35528933     AOna    G    C        0      0        2 
  18  chr18_35528933     ASom    G    C        0      0        2 
  18  chr18_35528933     HCab    G    C        1      2        2 
  18  chr18_35528933     HPrz    G    C        1      2        2 
  18  chr18_35528933     ZBoe    G    C        0      0        2 
  18  chr18_35528933     ZGre    G    C        0      0        2 
  18  chr18_35528933     ZHar    G    C        0      0        2 
  18  chr18_35528933   Sample    G    C        1      2        2 
  18  chr18_35610334     AAsi    T    G        1      2        2 
  18  chr18_35610334     AKia    T    G        1      2        2 
  18  chr18_35610334     AOna    T    G        0      0        2 
  18  chr18_35610334     ASom    T    G        1      2        2 
  18  chr18_35610334     HCab    T    G        0      0        2 
  18  chr18_35610334     HPrz    T    G        0      0        2 
  18  chr18_35610334     ZBoe    T    G        0      0        2 
  18  chr18_35610334     ZGre    T    G        0      0        2 
  18  chr18_35610334     ZHar    T    G        0      0        2 
  18  chr18_35610334   Sample    T    G        0      0        2 
  18  chr18_35618230     AAsi    G    T        0      0        2 
  18  chr18_35618230     AKia    G    T        0      0        2 
  18  chr18_35618230     AOna    G    T        0      0        2 
  18  chr18_35618230     ASom    G    T        0      0        2 
  18  chr18_35618230     HCab    G    T        0      0        2 
  18  chr18_35618230     HPrz    G    T      0.5      1        2 
  18  chr18_35618230     ZBoe    G    T        0      0        2 
  18  chr18_35618230     ZGre    G    T        0      0        2 
  18  chr18_35618230     ZHar    G    T        0      0        2 
  18  chr18_35618230   Sample    G    T        0      0        2 
  18  chr18_35618390     AAsi    T    G        1      2        2 
  18  chr18_35618390     AKia    T    G        0      0        2 
  18  chr18_35618390     AOna    T    G        0      0        2 
  18  chr18_35618390     ASom    T    G        1      2        2 
  18  chr18_35618390     HCab    T    G        0      0        2 
  18  chr18_35618390     HPrz    T    G        0      0        2 
  18  chr18_35618390     ZBoe    T    G        0      0        2 
  18  chr18_35618390     ZGre    T    G        0      0        2 
  18  chr18_35618390     ZHar    T    G        0      0        2 
  18  chr18_35618390   Sample    T    G        0      0        2 
  18  chr18_35647931     AAsi    A    C        1      2        2 
  18  chr18_35647931     AKia    A    C        0      0        2 
  18  chr18_35647931     AOna    A    C        0      0        2 
  18  chr18_35647931     ASom    A    C        1      2        2 
  18  chr18_35647931     HCab    A    C        0      0        2 
  18  chr18_35647931     HPrz    A    C        0      0        2 
  18  chr18_35647931     ZBoe    A    C        0      0        2 
  18  chr18_35647931     ZGre    A    C        0      0        2 
  18  chr18_35647931     ZHar    A    C        0      0        2 
  18  chr18_35647931   Sample    A    C        0      0        2 
  18  chr18_35667117     AAsi    A    C      0.5      1        2 
  18  chr18_35667117     AKia    A    C        0      0        2 
  18  chr18_35667117     AOna    A    C        0      0        2 
  18  chr18_35667117     ASom    A    C        0      0        2 
  18  chr18_35667117     HCab    A    C        0      0        2 
  18  chr18_35667117     HPrz    A    C        0      0        2 
  18  chr18_35667117     ZBoe    A    C        0      0        2 
  18  chr18_35667117     ZGre    A    C        0      0        2 
  18  chr18_35667117     ZHar    A    C        0      0        2 
  18  chr18_35667117   Sample    A    C        0      0        2 
  18  chr18_35713558     AAsi    T    A        0      0        2 
  18  chr18_35713558     AKia    T    A        0      0        2 
  18  chr18_35713558     AOna    T    A        0      0        2 
  18  chr18_35713558     ASom    T    A        0      0        2 
  18  chr18_35713558     HCab    T    A        1      2        2 
  18  chr18_35713558     HPrz    T    A        1      2        2 
  18  chr18_35713558     ZBoe    T    A        0      0        2 
  18  chr18_35713558     ZGre    T    A        0      0        2 
  18  chr18_35713558     ZHar    T    A        0      0        2 
  18  chr18_35713558   Sample    T    A        1      2        2 
  18  chr18_35721727     AAsi    G    C        0      0        2 
  18  chr18_35721727     AKia    G    C        0      0        2 
  18  chr18_35721727     AOna    G    C        0      0        2 
  18  chr18_35721727     ASom    G    C        0      0        2 
  18  chr18_35721727     HCab    G    C        0      0        2 
  18  chr18_35721727     HPrz    G    C        0      0        2 
  18  chr18_35721727     ZBoe    G    C      0.5      1        2 
  18  chr18_35721727     ZGre    G    C        0      0        2 
  18  chr18_35721727     ZHar    G    C        0      0        2 
  18  chr18_35721727   Sample    G    C        0      0        2 
  18  chr18_35725557     AAsi    A    C        0      0        2 
  18  chr18_35725557     AKia    A    C        0      0        2 
  18  chr18_35725557     AOna    A    C        0      0        2 
  18  chr18_35725557     ASom    A    C      0.5      1        2 
  18  chr18_35725557     HCab    A    C        0      0        2 
  18  chr18_35725557     HPrz    A    C        0      0        2 
  18  chr18_35725557     ZBoe    A    C        0      0        2 
  18  chr18_35725557     ZGre    A    C        0      0        2 
  18  chr18_35725557     ZHar    A    C        0      0        2 
  18  chr18_35725557   Sample    A    C        0      0        2 
  18  chr18_35742090     AAsi    C    G        0      0        2 
  18  chr18_35742090     AKia    C    G        0      0        2 
  18  chr18_35742090     AOna    C    G        0      0        2 
  18  chr18_35742090     ASom    C    G        0      0        2 
  18  chr18_35742090     HCab    C    G        0      0        2 
  18  chr18_35742090     HPrz    C    G        0      0        2 
  18  chr18_35742090     ZBoe    C    G      0.5      1        2 
  18  chr18_35742090     ZGre    C    G        0      0        2 
  18  chr18_35742090     ZHar    C    G        0      0        2 
  18  chr18_35742090   Sample    C    G        0      0        2 
  18  chr18_35745377     AAsi    G    T        0      0        2 
  18  chr18_35745377     AKia    G    T        0      0        2 
  18  chr18_35745377     AOna    G    T        0      0        2 
  18  chr18_35745377     ASom    G    T        0      0        2 
  18  chr18_35745377     HCab    G    T        0      0        2 
  18  chr18_35745377     HPrz    G    T        0      0        2 
  18  chr18_35745377     ZBoe    G    T        1      2        2 
  18  chr18_35745377     ZGre    G    T        0      0        2 
  18  chr18_35745377     ZHar    G    T        0      0        2 
  18  chr18_35745377   Sample    G    T        0      0        2 
  18  chr18_35771236     AAsi    G    C        0      0        2 
  18  chr18_35771236     AKia    G    C        0      0        2 
  18  chr18_35771236     AOna    G    C      0.5      1        2 
  18  chr18_35771236     ASom    G    C        0      0        2 
  18  chr18_35771236     HCab    G    C        0      0        2 
  18  chr18_35771236     HPrz    G    C        0      0        2 
  18  chr18_35771236     ZBoe    G    C        0      0        2 
  18  chr18_35771236     ZGre    G    C        0      0        2 
  18  chr18_35771236     ZHar    G    C        0      0        2 
  18  chr18_35771236   Sample    G    C        0      0        2 
  18  chr18_35786309     AAsi    A    C        0      0        2 
  18  chr18_35786309     AKia    A    C        0      0        2 
  18  chr18_35786309     AOna    A    C        0      0        2 
  18  chr18_35786309     ASom    A    C        0      0        2 
  18  chr18_35786309     HCab    A    C        1      2        2 
  18  chr18_35786309     HPrz    A    C        1      2        2 
  18  chr18_35786309     ZBoe    A    C        0      0        2 
  18  chr18_35786309     ZGre    A    C        0      0        2 
  18  chr18_35786309     ZHar    A    C        0      0        2 
  18  chr18_35786309   Sample    A    C        1      2        2 
  18  chr18_35788312     AAsi    G    T        0      0        2 
  18  chr18_35788312     AKia    G    T        0      0        2 
  18  chr18_35788312     AOna    G    T      0.5      1        2 
  18  chr18_35788312     ASom    G    T        0      0        2 
  18  chr18_35788312     HCab    G    T        0      0        2 
  18  chr18_35788312     HPrz    G    T        0      0        2 
  18  chr18_35788312     ZBoe    G    T        0      0        2 
  18  chr18_35788312     ZGre    G    T        0      0        2 
  18  chr18_35788312     ZHar    G    T        0      0        2 
  18  chr18_35788312   Sample    G    T        0      0        2 
  18  chr18_35807369     AAsi    C    G        0      0        2 
  18  chr18_35807369     AKia    C    G        0      0        2 
  18  chr18_35807369     AOna    C    G        0      0        2 
  18  chr18_35807369     ASom    C    G        0      0        2 
  18  chr18_35807369     HCab    C    G        0      0        2 
  18  chr18_35807369     HPrz    C    G        0      0        2 
  18  chr18_35807369     ZBoe    C    G      0.5      1        2 
  18  chr18_35807369     ZGre    C    G        0      0        2 
  18  chr18_35807369     ZHar    C    G        0      0        2 
  18  chr18_35807369   Sample    C    G        0      0        2 
  18  chr18_35815635     AAsi    G    T        0      0        2 
  18  chr18_35815635     AKia    G    T        0      0        2 
  18  chr18_35815635     AOna    G    T        0      0        2 
  18  chr18_35815635     ASom    G    T        0      0        2 
  18  chr18_35815635     HCab    G    T        1      2        2 
  18  chr18_35815635     HPrz    G    T        1      2        2 
  18  chr18_35815635     ZBoe    G    T        0      0        2 
  18  chr18_35815635     ZGre    G    T        0      0        2 
  18  chr18_35815635     ZHar    G    T        0      0        2 
  18  chr18_35815635   Sample    G    T        1      2        2 
  18  chr18_35816284     AAsi    C    A        0      0        2 
  18  chr18_35816284     AKia    C    A        0      0        2 
  18  chr18_35816284     AOna    C    A        0      0        2 
  18  chr18_35816284     ASom    C    A        0      0        2 
  18  chr18_35816284     HCab    C    A        1      2        2 
  18  chr18_35816284     HPrz    C    A        1      2        2 
  18  chr18_35816284     ZBoe    C    A        0      0        2 
  18  chr18_35816284     ZGre    C    A        0      0        2 
  18  chr18_35816284     ZHar    C    A        0      0        2 
  18  chr18_35816284   Sample    C    A        1      2        2 
  18  chr18_35840346     AAsi    T    A        0      0        2 
  18  chr18_35840346     AKia    T    A        0      0        2 
  18  chr18_35840346     AOna    T    A        0      0        2 
  18  chr18_35840346     ASom    T    A        0      0        2 
  18  chr18_35840346     HCab    T    A        0      0        2 
  18  chr18_35840346     HPrz    T    A        0      0        2 
  18  chr18_35840346     ZBoe    T    A        0      0        2 
  18  chr18_35840346     ZGre    T    A      0.5      1        2 
  18  chr18_35840346     ZHar    T    A        0      0        2 
  18  chr18_35840346   Sample    T    A        0      0        2 
  18  chr18_35843164     AAsi    T    A        0      0        2 
  18  chr18_35843164     AKia    T    A        0      0        2 
  18  chr18_35843164     AOna    T    A        0      0        2 
  18  chr18_35843164     ASom    T    A        0      0        2 
  18  chr18_35843164     HCab    T    A      0.5      1        2 
  18  chr18_35843164     HPrz    T    A        1      2        2 
  18  chr18_35843164     ZBoe    T    A        0      0        2 
  18  chr18_35843164     ZGre    T    A        0      0        2 
  18  chr18_35843164     ZHar    T    A        0      0        2 
  18  chr18_35843164   Sample    T    A        1      2        2 
  18  chr18_35850880     AAsi    A    T        0      0        2 
  18  chr18_35850880     AKia    A    T        0      0        2 
  18  chr18_35850880     AOna    A    T        0      0        2 
  18  chr18_35850880     ASom    A    T        0      0        2 
  18  chr18_35850880     HCab    A    T        0      0        2 
  18  chr18_35850880     HPrz    A    T        0      0        2 
  18  chr18_35850880     ZBoe    A    T        0      0        2 
  18  chr18_35850880     ZGre    A    T        0      0        2 
  18  chr18_35850880     ZHar    A    T        1      2        2 
  18  chr18_35850880   Sample    A    T        0      0        2 
  18  chr18_35858560     AAsi    C    G        0      0        2 
  18  chr18_35858560     AKia    C    G        0      0        2 
  18  chr18_35858560     AOna    C    G        0      0        2 
  18  chr18_35858560     ASom    C    G        0      0        2 
  18  chr18_35858560     HCab    C    G        0      0        2 
  18  chr18_35858560     HPrz    C    G        0      0        2 
  18  chr18_35858560     ZBoe    C    G        1      2        2 
  18  chr18_35858560     ZGre    C    G        1      2        2 
  18  chr18_35858560     ZHar    C    G        1      2        2 
  18  chr18_35858560   Sample    C    G        0      0        2 
  18  chr18_35893684     AAsi    T    A        0      0        2 
  18  chr18_35893684     AKia    T    A        0      0        2 
  18  chr18_35893684     AOna    T    A        0      0        2 
  18  chr18_35893684     ASom    T    A        0      0        2 
  18  chr18_35893684     HCab    T    A        1      2        2 
  18  chr18_35893684     HPrz    T    A        1      2        2 
  18  chr18_35893684     ZBoe    T    A        0      0        2 
  18  chr18_35893684     ZGre    T    A        0      0        2 
  18  chr18_35893684     ZHar    T    A        0      0        2 
  18  chr18_35893684   Sample    T    A        1      2        2 
  18  chr18_35907267     AAsi    A    T        0      0        2 
  18  chr18_35907267     AKia    A    T        0      0        2 
  18  chr18_35907267     AOna    A    T        0      0        2 
  18  chr18_35907267     ASom    A    T        0      0        2 
  18  chr18_35907267     HCab    A    T        0      0        2 
  18  chr18_35907267     HPrz    A    T        0      0        2 
  18  chr18_35907267     ZBoe    A    T        0      0        2 
  18  chr18_35907267     ZGre    A    T        0      0        2 
  18  chr18_35907267     ZHar    A    T        1      2        2 
  18  chr18_35907267   Sample    A    T        0      0        2 
  18  chr18_35920138     AAsi    T    A        0      0        2 
  18  chr18_35920138     AKia    T    A        0      0        2 
  18  chr18_35920138     AOna    T    A        0      0        2 
  18  chr18_35920138     ASom    T    A        0      0        2 
  18  chr18_35920138     HCab    T    A      0.5      1        2 
  18  chr18_35920138     HPrz    T    A        0      0        2 
  18  chr18_35920138     ZBoe    T    A        0      0        2 
  18  chr18_35920138     ZGre    T    A        0      0        2 
  18  chr18_35920138     ZHar    T    A        0      0        2 
  18  chr18_35920138   Sample    T    A        0      0        2 
  18  chr18_35944586     AAsi    C    A        0      0        2 
  18  chr18_35944586     AKia    C    A        0      0        2 
  18  chr18_35944586     AOna    C    A        0      0        2 
  18  chr18_35944586     ASom    C    A        0      0        2 
  18  chr18_35944586     HCab    C    A        0      0        2 
  18  chr18_35944586     HPrz    C    A        0      0        2 
  18  chr18_35944586     ZBoe    C    A      0.5      1        2 
  18  chr18_35944586     ZGre    C    A        0      0        2 
  18  chr18_35944586     ZHar    C    A        0      0        2 
  18  chr18_35944586   Sample    C    A        0      0        2 
  18  chr18_35970508     AAsi    C    A        0      0        2 
  18  chr18_35970508     AKia    C    A        0      0        2 
  18  chr18_35970508     AOna    C    A        0      0        2 
  18  chr18_35970508     ASom    C    A      0.5      1        2 
  18  chr18_35970508     HCab    C    A        0      0        2 
  18  chr18_35970508     HPrz    C    A        0      0        2 
  18  chr18_35970508     ZBoe    C    A        0      0        2 
  18  chr18_35970508     ZGre    C    A        0      0        2 
  18  chr18_35970508     ZHar    C    A        0      0        2 
  18  chr18_35970508   Sample    C    A        0      0        2 
  18  chr18_35976035     AAsi    A    T        0      0        2 
  18  chr18_35976035     AKia    A    T        1      2        2 
  18  chr18_35976035     AOna    A    T        0      0        2 
  18  chr18_35976035     ASom    A    T        0      0        2 
  18  chr18_35976035     HCab    A    T        0      0        2 
  18  chr18_35976035     HPrz    A    T        0      0        2 
  18  chr18_35976035     ZBoe    A    T        0      0        2 
  18  chr18_35976035     ZGre    A    T        0      0        2 
  18  chr18_35976035     ZHar    A    T        0      0        2 
  18  chr18_35976035   Sample    A    T        0      0        2 
  18  chr18_36008484     AAsi    G    C        0      0        2 
  18  chr18_36008484     AKia    G    C        0      0        2 
  18  chr18_36008484     AOna    G    C        0      0        2 
  18  chr18_36008484     ASom    G    C        0      0        2 
  18  chr18_36008484     HCab    G    C        0      0        2 
  18  chr18_36008484     HPrz    G    C        0      0        2 
  18  chr18_36008484     ZBoe    G    C        0      0        2 
  18  chr18_36008484     ZGre    G    C      0.5      1        2 
  18  chr18_36008484     ZHar    G    C        0      0        2 
  18  chr18_36008484   Sample    G    C        0      0        2 
  18  chr18_36114525     AAsi    T    G        0      0        2 
  18  chr18_36114525     AKia    T    G        0      0        2 
  18  chr18_36114525     AOna    T    G        0      0        2 
  18  chr18_36114525     ASom    T    G        0      0        2 
  18  chr18_36114525     HCab    T    G        1      2        2 
  18  chr18_36114525     HPrz    T    G        1      2        2 
  18  chr18_36114525     ZBoe    T    G        0      0        2 
  18  chr18_36114525     ZGre    T    G        0      0        2 
  18  chr18_36114525     ZHar    T    G        0      0        2 
  18  chr18_36114525   Sample    T    G        1      2        2 
  18  chr18_36162195     AAsi    C    G        0      0        2 
  18  chr18_36162195     AKia    C    G        0      0        2 
  18  chr18_36162195     AOna    C    G        0      0        2 
  18  chr18_36162195     ASom    C    G        0      0        2 
  18  chr18_36162195     HCab    C    G        1      2        2 
  18  chr18_36162195     HPrz    C    G        1      2        2 
  18  chr18_36162195     ZBoe    C    G        0      0        2 
  18  chr18_36162195     ZGre    C    G        0      0        2 
  18  chr18_36162195     ZHar    C    G        0      0        2 
  18  chr18_36162195   Sample    C    G        1      2        2 
  18  chr18_36181560     AAsi    G    T        0      0        2 
  18  chr18_36181560     AKia    G    T        0      0        2 
  18  chr18_36181560     AOna    G    T        0      0        2 
  18  chr18_36181560     ASom    G    T        0      0        2 
  18  chr18_36181560     HCab    G    T        0      0        2 
  18  chr18_36181560     HPrz    G    T        0      0        2 
  18  chr18_36181560     ZBoe    G    T      0.5      1        2 
  18  chr18_36181560     ZGre    G    T        0      0        2 
  18  chr18_36181560     ZHar    G    T        0      0        2 
  18  chr18_36181560   Sample    G    T        0      0        2 
  18  chr18_36195182     AAsi    C    A        0      0        2 
  18  chr18_36195182     AKia    C    A        0      0        2 
  18  chr18_36195182     AOna    C    A        0      0        2 
  18  chr18_36195182     ASom    C    A        0      0        2 
  18  chr18_36195182     HCab    C    A        0      0        2 
  18  chr18_36195182     HPrz    C    A        0      0        2 
  18  chr18_36195182     ZBoe    C    A      0.5      1        2 
  18  chr18_36195182     ZGre    C    A        0      0        2 
  18  chr18_36195182     ZHar    C    A        0      0        2 
  18  chr18_36195182   Sample    C    A        0      0        2 
  18  chr18_36199216     AAsi    C    A        0      0        2 
  18  chr18_36199216     AKia    C    A        0      0        2 
  18  chr18_36199216     AOna    C    A        0      0        2 
  18  chr18_36199216     ASom    C    A        0      0        2 
  18  chr18_36199216     HCab    C    A        0      0        2 
  18  chr18_36199216     HPrz    C    A        0      0        2 
  18  chr18_36199216     ZBoe    C    A        1      2        2 
  18  chr18_36199216     ZGre    C    A        1      2        2 
  18  chr18_36199216     ZHar    C    A        1      2        2 
  18  chr18_36199216   Sample    C    A        0      0        2 
  18  chr18_36205884     AAsi    C    G        0      0        2 
  18  chr18_36205884     AKia    C    G        0      0        2 
  18  chr18_36205884     AOna    C    G        0      0        2 
  18  chr18_36205884     ASom    C    G        0      0        2 
  18  chr18_36205884     HCab    C    G      0.5      1        2 
  18  chr18_36205884     HPrz    C    G        0      0        2 
  18  chr18_36205884     ZBoe    C    G        0      0        2 
  18  chr18_36205884     ZGre    C    G        0      0        2 
  18  chr18_36205884     ZHar    C    G        0      0        2 
  18  chr18_36205884   Sample    C    G        0      0        2 
  18  chr18_36233754     AAsi    C    A        0      0        2 
  18  chr18_36233754     AKia    C    A      0.5      1        2 
  18  chr18_36233754     AOna    C    A        0      0        2 
  18  chr18_36233754     ASom    C    A        0      0        2 
  18  chr18_36233754     HCab    C    A        0      0        2 
  18  chr18_36233754     HPrz    C    A        0      0        2 
  18  chr18_36233754     ZBoe    C    A        0      0        2 
  18  chr18_36233754     ZGre    C    A        0      0        2 
  18  chr18_36233754     ZHar    C    A        0      0        2 
  18  chr18_36233754   Sample    C    A        0      0        2 
  18  chr18_36268718     AAsi    T    G        0      0        2 
  18  chr18_36268718     AKia    T    G        0      0        2 
  18  chr18_36268718     AOna    T    G        0      0        2 
  18  chr18_36268718     ASom    T    G      0.5      1        2 
  18  chr18_36268718     HCab    T    G        0      0        2 
  18  chr18_36268718     HPrz    T    G        0      0        2 
  18  chr18_36268718     ZBoe    T    G        0      0        2 
  18  chr18_36268718     ZGre    T    G        0      0        2 
  18  chr18_36268718     ZHar    T    G        0      0        2 
  18  chr18_36268718   Sample    T    G        0      0        2 
  18  chr18_36328667     AAsi    T    A        0      0        2 
  18  chr18_36328667     AKia    T    A        0      0        2 
  18  chr18_36328667     AOna    T    A        0      0        2 
  18  chr18_36328667     ASom    T    A        0      0        2 
  18  chr18_36328667     HCab    T    A        0      0        2 
  18  chr18_36328667     HPrz    T    A        0      0        2 
  18  chr18_36328667     ZBoe    T    A      0.5      1        2 
  18  chr18_36328667     ZGre    T    A        0      0        2 
  18  chr18_36328667     ZHar    T    A        0      0        2 
  18  chr18_36328667   Sample    T    A        0      0        2 
  18  chr18_36457205     AAsi    G    C        0      0        2 
  18  chr18_36457205     AKia    G    C        0      0        2 
  18  chr18_36457205     AOna    G    C        0      0        2 
  18  chr18_36457205     ASom    G    C        0      0        2 
  18  chr18_36457205     HCab    G    C      0.5      1        2 
  18  chr18_36457205     HPrz    G    C      0.5      1        2 
  18  chr18_36457205     ZBoe    G    C        0      0        2 
  18  chr18_36457205     ZGre    G    C        0      0        2 
  18  chr18_36457205     ZHar    G    C        0      0        2 
  18  chr18_36457205   Sample    G    C        0      0        2 
  18  chr18_36460252     AAsi    A    T        0      0        2 
  18  chr18_36460252     AKia    A    T        0      0        2 
  18  chr18_36460252     AOna    A    T        0      0        2 
  18  chr18_36460252     ASom    A    T        0      0        2 
  18  chr18_36460252     HCab    A    T        0      0        2 
  18  chr18_36460252     HPrz    A    T        0      0        2 
  18  chr18_36460252     ZBoe    A    T        0      0        2 
  18  chr18_36460252     ZGre    A    T        1      2        2 
  18  chr18_36460252     ZHar    A    T        0      0        2 
  18  chr18_36460252   Sample    A    T        0      0        2 
  18  chr18_36465868     AAsi    T    G        0      0        2 
  18  chr18_36465868     AKia    T    G        0      0        2 
  18  chr18_36465868     AOna    T    G        0      0        2 
  18  chr18_36465868     ASom    T    G        0      0        2 
  18  chr18_36465868     HCab    T    G      0.5      1        2 
  18  chr18_36465868     HPrz    T    G      0.5      1        2 
  18  chr18_36465868     ZBoe    T    G        0      0        2 
  18  chr18_36465868     ZGre    T    G        0      0        2 
  18  chr18_36465868     ZHar    T    G        0      0        2 
  18  chr18_36465868   Sample    T    G        0      0        2 
  18  chr18_36487412     AAsi    G    T        0      0        2 
  18  chr18_36487412     AKia    G    T        1      2        2 
  18  chr18_36487412     AOna    G    T      0.5      1        2 
  18  chr18_36487412     ASom    G    T        0      0        2 
  18  chr18_36487412     HCab    G    T        0      0        2 
  18  chr18_36487412     HPrz    G    T        0      0        2 
  18  chr18_36487412     ZBoe    G    T        0      0        2 
  18  chr18_36487412     ZGre    G    T        0      0        2 
  18  chr18_36487412     ZHar    G    T        0      0        2 
  18  chr18_36487412   Sample    G    T        0      0        2 
  18  chr18_36489449     AAsi    G    C        0      0        2 
  18  chr18_36489449     AKia    G    C      0.5      1        2 
  18  chr18_36489449     AOna    G    C        0      0        2 
  18  chr18_36489449     ASom    G    C        0      0        2 
  18  chr18_36489449     HCab    G    C        0      0        2 
  18  chr18_36489449     HPrz    G    C        0      0        2 
  18  chr18_36489449     ZBoe    G    C        0      0        2 
  18  chr18_36489449     ZGre    G    C        0      0        2 
  18  chr18_36489449     ZHar    G    C        0      0        2 
  18  chr18_36489449   Sample    G    C        0      0        2 
  18  chr18_36508535     AAsi    T    G        0      0        2 
  18  chr18_36508535     AKia    T    G        0      0        2 
  18  chr18_36508535     AOna    T    G        0      0        2 
  18  chr18_36508535     ASom    T    G        0      0        2 
  18  chr18_36508535     HCab    T    G      0.5      1        2 
  18  chr18_36508535     HPrz    T    G        0      0        2 
  18  chr18_36508535     ZBoe    T    G        0      0        2 
  18  chr18_36508535     ZGre    T    G        0      0        2 
  18  chr18_36508535     ZHar    T    G        0      0        2 
  18  chr18_36508535   Sample    T    G        0      0        2 
  18  chr18_36531064     AAsi    C    G        0      0        2 
  18  chr18_36531064     AKia    C    G        0      0        2 
  18  chr18_36531064     AOna    C    G        0      0        2 
  18  chr18_36531064     ASom    C    G        0      0        2 
  18  chr18_36531064     HCab    C    G        0      0        2 
  18  chr18_36531064     HPrz    C    G        0      0        2 
  18  chr18_36531064     ZBoe    C    G        1      2        2 
  18  chr18_36531064     ZGre    C    G        0      0        2 
  18  chr18_36531064     ZHar    C    G        0      0        2 
  18  chr18_36531064   Sample    C    G        0      0        2 
  18  chr18_36531808     AAsi    A    C        0      0        2 
  18  chr18_36531808     AKia    A    C        1      2        2 
  18  chr18_36531808     AOna    A    C        0      0        2 
  18  chr18_36531808     ASom    A    C        0      0        2 
  18  chr18_36531808     HCab    A    C        0      0        2 
  18  chr18_36531808     HPrz    A    C        0      0        2 
  18  chr18_36531808     ZBoe    A    C        0      0        2 
  18  chr18_36531808     ZGre    A    C        0      0        2 
  18  chr18_36531808     ZHar    A    C        0      0        2 
  18  chr18_36531808   Sample    A    C        0      0        2 
  18  chr18_36563267     AAsi    T    G        0      0        2 
  18  chr18_36563267     AKia    T    G        0      0        2 
  18  chr18_36563267     AOna    T    G      0.5      1        2 
  18  chr18_36563267     ASom    T    G        0      0        2 
  18  chr18_36563267     HCab    T    G        0      0        2 
  18  chr18_36563267     HPrz    T    G        0      0        2 
  18  chr18_36563267     ZBoe    T    G        0      0        2 
  18  chr18_36563267     ZGre    T    G        0      0        2 
  18  chr18_36563267     ZHar    T    G        0      0        2 
  18  chr18_36563267   Sample    T    G        0      0        2 
  18  chr18_36563341     AAsi    G    C        0      0        2 
  18  chr18_36563341     AKia    G    C        0      0        2 
  18  chr18_36563341     AOna    G    C        0      0        2 
  18  chr18_36563341     ASom    G    C        0      0        2 
  18  chr18_36563341     HCab    G    C        1      2        2 
  18  chr18_36563341     HPrz    G    C        1      2        2 
  18  chr18_36563341     ZBoe    G    C        0      0        2 
  18  chr18_36563341     ZGre    G    C        0      0        2 
  18  chr18_36563341     ZHar    G    C        0      0        2 
  18  chr18_36563341   Sample    G    C        1      2        2 
  18  chr18_36620226     AAsi    G    C        0      0        2 
  18  chr18_36620226     AKia    G    C        0      0        2 
  18  chr18_36620226     AOna    G    C      0.5      1        2 
  18  chr18_36620226     ASom    G    C        0      0        2 
  18  chr18_36620226     HCab    G    C        0      0        2 
  18  chr18_36620226     HPrz    G    C        0      0        2 
  18  chr18_36620226     ZBoe    G    C        0      0        2 
  18  chr18_36620226     ZGre    G    C        0      0        2 
  18  chr18_36620226     ZHar    G    C        0      0        2 
  18  chr18_36620226   Sample    G    C        0      0        2 
  18  chr18_36660714     AAsi    G    C        0      0        2 
  18  chr18_36660714     AKia    G    C        1      2        2 
  18  chr18_36660714     AOna    G    C        0      0        2 
  18  chr18_36660714     ASom    G    C        0      0        2 
  18  chr18_36660714     HCab    G    C        0      0        2 
  18  chr18_36660714     HPrz    G    C        0      0        2 
  18  chr18_36660714     ZBoe    G    C        0      0        2 
  18  chr18_36660714     ZGre    G    C        0      0        2 
  18  chr18_36660714     ZHar    G    C        0      0        2 
  18  chr18_36660714   Sample    G    C        0      0        2 
  18  chr18_36678284     AAsi    C    G        0      0        2 
  18  chr18_36678284     AKia    C    G      0.5      1        2 
  18  chr18_36678284     AOna    C    G        0      0        2 
  18  chr18_36678284     ASom    C    G        0      0        2 
  18  chr18_36678284     HCab    C    G        0      0        2 
  18  chr18_36678284     HPrz    C    G        0      0        2 
  18  chr18_36678284     ZBoe    C    G        0      0        2 
  18  chr18_36678284     ZGre    C    G        0      0        2 
  18  chr18_36678284     ZHar    C    G        0      0        2 
  18  chr18_36678284   Sample    C    G        0      0        2 
  18  chr18_36706232     AAsi    C    G        1      2        2 
  18  chr18_36706232     AKia    C    G        0      0        2 
  18  chr18_36706232     AOna    C    G        0      0        2 
  18  chr18_36706232     ASom    C    G        1      2        2 
  18  chr18_36706232     HCab    C    G        0      0        2 
  18  chr18_36706232     HPrz    C    G        0      0        2 
  18  chr18_36706232     ZBoe    C    G        0      0        2 
  18  chr18_36706232     ZGre    C    G        0      0        2 
  18  chr18_36706232     ZHar    C    G        0      0        2 
  18  chr18_36706232   Sample    C    G        0      0        2 
  18  chr18_36706857     AAsi    G    C        0      0        2 
  18  chr18_36706857     AKia    G    C        0      0        2 
  18  chr18_36706857     AOna    G    C        0      0        2 
  18  chr18_36706857     ASom    G    C        0      0        2 
  18  chr18_36706857     HCab    G    C        0      0        2 
  18  chr18_36706857     HPrz    G    C        0      0        2 
  18  chr18_36706857     ZBoe    G    C        0      0        2 
  18  chr18_36706857     ZGre    G    C        0      0        2 
  18  chr18_36706857     ZHar    G    C        1      2        2 
  18  chr18_36706857   Sample    G    C        0      0        2 
  18  chr18_36717857     AAsi    C    A        0      0        2 
  18  chr18_36717857     AKia    C    A        0      0        2 
  18  chr18_36717857     AOna    C    A        0      0        2 
  18  chr18_36717857     ASom    C    A        0      0        2 
  18  chr18_36717857     HCab    C    A        0      0        2 
  18  chr18_36717857     HPrz    C    A      0.5      1        2 
  18  chr18_36717857     ZBoe    C    A        0      0        2 
  18  chr18_36717857     ZGre    C    A        0      0        2 
  18  chr18_36717857     ZHar    C    A        0      0        2 
  18  chr18_36717857   Sample    C    A        0      0        2 
  18  chr18_36728107     AAsi    T    A        0      0        2 
  18  chr18_36728107     AKia    T    A        0      0        2 
  18  chr18_36728107     AOna    T    A        0      0        2 
  18  chr18_36728107     ASom    T    A        0      0        2 
  18  chr18_36728107     HCab    T    A        0      0        2 
  18  chr18_36728107     HPrz    T    A        0      0        2 
  18  chr18_36728107     ZBoe    T    A      0.5      1        2 
  18  chr18_36728107     ZGre    T    A        0      0        2 
  18  chr18_36728107     ZHar    T    A        0      0        2 
  18  chr18_36728107   Sample    T    A        0      0        2 
  18  chr18_36731150     AAsi    A    T        0      0        2 
  18  chr18_36731150     AKia    A    T        0      0        2 
  18  chr18_36731150     AOna    A    T      0.5      1        2 
  18  chr18_36731150     ASom    A    T        0      0        2 
  18  chr18_36731150     HCab    A    T        0      0        2 
  18  chr18_36731150     HPrz    A    T        0      0        2 
  18  chr18_36731150     ZBoe    A    T        0      0        2 
  18  chr18_36731150     ZGre    A    T        0      0        2 
  18  chr18_36731150     ZHar    A    T        0      0        2 
  18  chr18_36731150   Sample    A    T        0      0        2 
  18  chr18_36776690     AAsi    A    C        0      0        2 
  18  chr18_36776690     AKia    A    C        0      0        2 
  18  chr18_36776690     AOna    A    C        0      0        2 
  18  chr18_36776690     ASom    A    C      0.5      1        2 
  18  chr18_36776690     HCab    A    C        0      0        2 
  18  chr18_36776690     HPrz    A    C        0      0        2 
  18  chr18_36776690     ZBoe    A    C        0      0        2 
  18  chr18_36776690     ZGre    A    C        0      0        2 
  18  chr18_36776690     ZHar    A    C        0      0        2 
  18  chr18_36776690   Sample    A    C        0      0        2 
  18  chr18_36778195     AAsi    A    T        0      0        2 
  18  chr18_36778195     AKia    A    T        0      0        2 
  18  chr18_36778195     AOna    A    T        0      0        2 
  18  chr18_36778195     ASom    A    T        0      0        2 
  18  chr18_36778195     HCab    A    T      0.5      1        2 
  18  chr18_36778195     HPrz    A    T      0.5      1        2 
  18  chr18_36778195     ZBoe    A    T        0      0        2 
  18  chr18_36778195     ZGre    A    T        0      0        2 
  18  chr18_36778195     ZHar    A    T        0      0        2 
  18  chr18_36778195   Sample    A    T        0      0        2 
  18  chr18_36785224     AAsi    G    C        0      0        2 
  18  chr18_36785224     AKia    G    C        0      0        2 
  18  chr18_36785224     AOna    G    C        0      0        2 
  18  chr18_36785224     ASom    G    C        0      0        2 
  18  chr18_36785224     HCab    G    C        1      2        2 
  18  chr18_36785224     HPrz    G    C        1      2        2 
  18  chr18_36785224     ZBoe    G    C        0      0        2 
  18  chr18_36785224     ZGre    G    C        0      0        2 
  18  chr18_36785224     ZHar    G    C        0      0        2 
  18  chr18_36785224   Sample    G    C        1      2        2 
  18  chr18_36790889     AAsi    T    G      0.5      1        2 
  18  chr18_36790889     AKia    T    G        0      0        2 
  18  chr18_36790889     AOna    T    G        0      0        2 
  18  chr18_36790889     ASom    T    G        0      0        2 
  18  chr18_36790889     HCab    T    G        0      0        2 
  18  chr18_36790889     HPrz    T    G        0      0        2 
  18  chr18_36790889     ZBoe    T    G        0      0        2 
  18  chr18_36790889     ZGre    T    G        0      0        2 
  18  chr18_36790889     ZHar    T    G        0      0        2 
  18  chr18_36790889   Sample    T    G        0      0        2 
  18  chr18_36820964     AAsi    C    G        0      0        2 
  18  chr18_36820964     AKia    C    G        0      0        2 
  18  chr18_36820964     AOna    C    G        0      0        2 
  18  chr18_36820964     ASom    C    G        0      0        2 
  18  chr18_36820964     HCab    C    G        1      2        2 
  18  chr18_36820964     HPrz    C    G        1      2        2 
  18  chr18_36820964     ZBoe    C    G        0      0        2 
  18  chr18_36820964     ZGre    C    G        0      0        2 
  18  chr18_36820964     ZHar    C    G        0      0        2 
  18  chr18_36820964   Sample    C    G        1      2        2 
  18  chr18_36823245     AAsi    C    A        0      0        2 
  18  chr18_36823245     AKia    C    A      0.5      1        2 
  18  chr18_36823245     AOna    C    A        0      0        2 
  18  chr18_36823245     ASom    C    A        0      0        2 
  18  chr18_36823245     HCab    C    A        0      0        2 
  18  chr18_36823245     HPrz    C    A        0      0        2 
  18  chr18_36823245     ZBoe    C    A        0      0        2 
  18  chr18_36823245     ZGre    C    A        0      0        2 
  18  chr18_36823245     ZHar    C    A        0      0        2 
  18  chr18_36823245   Sample    C    A        0      0        2 
  18  chr18_36838985     AAsi    T    G        0      0        2 
  18  chr18_36838985     AKia    T    G        0      0        2 
  18  chr18_36838985     AOna    T    G        0      0        2 
  18  chr18_36838985     ASom    T    G        0      0        2 
  18  chr18_36838985     HCab    T    G        1      2        2 
  18  chr18_36838985     HPrz    T    G        1      2        2 
  18  chr18_36838985     ZBoe    T    G        0      0        2 
  18  chr18_36838985     ZGre    T    G        0      0        2 
  18  chr18_36838985     ZHar    T    G        0      0        2 
  18  chr18_36838985   Sample    T    G        1      2        2 
  18  chr18_36839798     AAsi    G    C        0      0        2 
  18  chr18_36839798     AKia    G    C        1      2        2 
  18  chr18_36839798     AOna    G    C      0.5      1        2 
  18  chr18_36839798     ASom    G    C        0      0        2 
  18  chr18_36839798     HCab    G    C        0      0        2 
  18  chr18_36839798     HPrz    G    C        0      0        2 
  18  chr18_36839798     ZBoe    G    C        0      0        2 
  18  chr18_36839798     ZGre    G    C        0      0        2 
  18  chr18_36839798     ZHar    G    C        0      0        2 
  18  chr18_36839798   Sample    G    C        0      0        2 
  18  chr18_36863109     AAsi    A    C        0      0        2 
  18  chr18_36863109     AKia    A    C        1      2        2 
  18  chr18_36863109     AOna    A    C      0.5      1        2 
  18  chr18_36863109     ASom    A    C      0.5      1        2 
  18  chr18_36863109     HCab    A    C        0      0        2 
  18  chr18_36863109     HPrz    A    C        0      0        2 
  18  chr18_36863109     ZBoe    A    C        0      0        2 
  18  chr18_36863109     ZGre    A    C        0      0        2 
  18  chr18_36863109     ZHar    A    C        0      0        2 
  18  chr18_36863109   Sample    A    C        0      0        2 
  18  chr18_36885735     AAsi    A    C        0      0        2 
  18  chr18_36885735     AKia    A    C        0      0        2 
  18  chr18_36885735     AOna    A    C        0      0        2 
  18  chr18_36885735     ASom    A    C        0      0        2 
  18  chr18_36885735     HCab    A    C      0.5      1        2 
  18  chr18_36885735     HPrz    A    C        0      0        2 
  18  chr18_36885735     ZBoe    A    C        0      0        2 
  18  chr18_36885735     ZGre    A    C        0      0        2 
  18  chr18_36885735     ZHar    A    C        0      0        2 
  18  chr18_36885735   Sample    A    C        1      2        2 
  18  chr18_36912229     AAsi    A    C        0      0        2 
  18  chr18_36912229     AKia    A    C        0      0        2 
  18  chr18_36912229     AOna    A    C        0      0        2 
  18  chr18_36912229     ASom    A    C        0      0        2 
  18  chr18_36912229     HCab    A    C        1      2        2 
  18  chr18_36912229     HPrz    A    C        1      2        2 
  18  chr18_36912229     ZBoe    A    C        0      0        2 
  18  chr18_36912229     ZGre    A    C        0      0        2 
  18  chr18_36912229     ZHar    A    C        0      0        2 
  18  chr18_36912229   Sample    A    C        1      2        2 
  18  chr18_36933971     AAsi    A    C        0      0        2 
  18  chr18_36933971     AKia    A    C        0      0        2 
  18  chr18_36933971     AOna    A    C        0      0        2 
  18  chr18_36933971     ASom    A    C        0      0        2 
  18  chr18_36933971     HCab    A    C        1      2        2 
  18  chr18_36933971     HPrz    A    C        1      2        2 
  18  chr18_36933971     ZBoe    A    C        0      0        2 
  18  chr18_36933971     ZGre    A    C        0      0        2 
  18  chr18_36933971     ZHar    A    C        0      0        2 
  18  chr18_36933971   Sample    A    C        1      2        2 
  18  chr18_36939157     AAsi    A    C        0      0        2 
  18  chr18_36939157     AKia    A    C        0      0        2 
  18  chr18_36939157     AOna    A    C        0      0        2 
  18  chr18_36939157     ASom    A    C        0      0        2 
  18  chr18_36939157     HCab    A    C        1      2        2 
  18  chr18_36939157     HPrz    A    C        1      2        2 
  18  chr18_36939157     ZBoe    A    C        0      0        2 
  18  chr18_36939157     ZGre    A    C        0      0        2 
  18  chr18_36939157     ZHar    A    C        0      0        2 
  18  chr18_36939157   Sample    A    C        1      2        2 
  18  chr18_36945032     AAsi    G    T        0      0        2 
  18  chr18_36945032     AKia    G    T        1      2        2 
  18  chr18_36945032     AOna    G    T        1      2        2 
  18  chr18_36945032     ASom    G    T        0      0        2 
  18  chr18_36945032     HCab    G    T        0      0        2 
  18  chr18_36945032     HPrz    G    T        0      0        2 
  18  chr18_36945032     ZBoe    G    T        0      0        2 
  18  chr18_36945032     ZGre    G    T        0      0        2 
  18  chr18_36945032     ZHar    G    T        0      0        2 
  18  chr18_36945032   Sample    G    T        0      0        2 
  18  chr18_36971666     AAsi    C    A        0      0        2 
  18  chr18_36971666     AKia    C    A      0.5      1        2 
  18  chr18_36971666     AOna    C    A        0      0        2 
  18  chr18_36971666     ASom    C    A        0      0        2 
  18  chr18_36971666     HCab    C    A        0      0        2 
  18  chr18_36971666     HPrz    C    A        0      0        2 
  18  chr18_36971666     ZBoe    C    A        0      0        2 
  18  chr18_36971666     ZGre    C    A        0      0        2 
  18  chr18_36971666     ZHar    C    A        0      0        2 
  18  chr18_36971666   Sample    C    A        0      0        2 
  18  chr18_36971835     AAsi    G    T        0      0        2 
  18  chr18_36971835     AKia    G    T        0      0        2 
  18  chr18_36971835     AOna    G    T        0      0        2 
  18  chr18_36971835     ASom    G    T        0      0        2 
  18  chr18_36971835     HCab    G    T        0      0        2 
  18  chr18_36971835     HPrz    G    T      0.5      1        2 
  18  chr18_36971835     ZBoe    G    T        0      0        2 
  18  chr18_36971835     ZGre    G    T        0      0        2 
  18  chr18_36971835     ZHar    G    T        0      0        2 
  18  chr18_36971835   Sample    G    T        0      0        2 
  18  chr18_36980839     AAsi    A    C        0      0        2 
  18  chr18_36980839     AKia    A    C        0      0        2 
  18  chr18_36980839     AOna    A    C        0      0        2 
  18  chr18_36980839     ASom    A    C        0      0        2 
  18  chr18_36980839     HCab    A    C        1      2        2 
  18  chr18_36980839     HPrz    A    C        1      2        2 
  18  chr18_36980839     ZBoe    A    C        0      0        2 
  18  chr18_36980839     ZGre    A    C        0      0        2 
  18  chr18_36980839     ZHar    A    C        0      0        2 
  18  chr18_36980839   Sample    A    C        1      2        2 
  18  chr18_37004343     AAsi    G    T      0.5      1        2 
  18  chr18_37004343     AKia    G    T        0      0        2 
  18  chr18_37004343     AOna    G    T        1      2        2 
  18  chr18_37004343     ASom    G    T        0      0        2 
  18  chr18_37004343     HCab    G    T        1      2        2 
  18  chr18_37004343     HPrz    G    T        1      2        2 
  18  chr18_37004343     ZBoe    G    T        0      0        2 
  18  chr18_37004343     ZGre    G    T        0      0        2 
  18  chr18_37004343     ZHar    G    T        0      0        2 
  18  chr18_37004343   Sample    G    T        1      2        2 
  18  chr18_37005622     AAsi    C    G        0      0        2 
  18  chr18_37005622     AKia    C    G        0      0        2 
  18  chr18_37005622     AOna    C    G        0      0        2 
  18  chr18_37005622     ASom    C    G        0      0        2 
  18  chr18_37005622     HCab    C    G        1      2        2 
  18  chr18_37005622     HPrz    C    G        1      2        2 
  18  chr18_37005622     ZBoe    C    G        0      0        2 
  18  chr18_37005622     ZGre    C    G        0      0        2 
  18  chr18_37005622     ZHar    C    G        0      0        2 
  18  chr18_37005622   Sample    C    G        1      2        2 
  18  chr18_37059622     AAsi    T    A        0      0        2 
  18  chr18_37059622     AKia    T    A        0      0        2 
  18  chr18_37059622     AOna    T    A        0      0        2 
  18  chr18_37059622     ASom    T    A        0      0        2 
  18  chr18_37059622     HCab    T    A        0      0        2 
  18  chr18_37059622     HPrz    T    A        0      0        2 
  18  chr18_37059622     ZBoe    T    A      0.5      1        2 
  18  chr18_37059622     ZGre    T    A        0      0        2 
  18  chr18_37059622     ZHar    T    A        0      0        2 
  18  chr18_37059622   Sample    T    A        0      0        2 
  18  chr18_37066426     AAsi    A    C        0      0        2 
  18  chr18_37066426     AKia    A    C        0      0        2 
  18  chr18_37066426     AOna    A    C        0      0        2 
  18  chr18_37066426     ASom    A    C        0      0        2 
  18  chr18_37066426     HCab    A    C        0      0        2 
  18  chr18_37066426     HPrz    A    C        0      0        2 
  18  chr18_37066426     ZBoe    A    C        0      0        2 
  18  chr18_37066426     ZGre    A    C        1      2        2 
  18  chr18_37066426     ZHar    A    C        0      0        2 
  18  chr18_37066426   Sample    A    C        0      0        2 
  18  chr18_37095622     AAsi    G    T        0      0        2 
  18  chr18_37095622     AKia    G    T        0      0        2 
  18  chr18_37095622     AOna    G    T      0.5      1        2 
  18  chr18_37095622     ASom    G    T        0      0        2 
  18  chr18_37095622     HCab    G    T        0      0        2 
  18  chr18_37095622     HPrz    G    T        0      0        2 
  18  chr18_37095622     ZBoe    G    T        0      0        2 
  18  chr18_37095622     ZGre    G    T        0      0        2 
  18  chr18_37095622     ZHar    G    T        0      0        2 
  18  chr18_37095622   Sample    G    T        0      0        2 
  18  chr18_37114495     AAsi    G    T        0      0        2 
  18  chr18_37114495     AKia    G    T        0      0        2 
  18  chr18_37114495     AOna    G    T      0.5      1        2 
  18  chr18_37114495     ASom    G    T        0      0        2 
  18  chr18_37114495     HCab    G    T        0      0        2 
  18  chr18_37114495     HPrz    G    T        0      0        2 
  18  chr18_37114495     ZBoe    G    T        0      0        2 
  18  chr18_37114495     ZGre    G    T        0      0        2 
  18  chr18_37114495     ZHar    G    T        0      0        2 
  18  chr18_37114495   Sample    G    T        0      0        2 
  18  chr18_37118013     AAsi    A    C        0      0        2 
  18  chr18_37118013     AKia    A    C      0.5      1        2 
  18  chr18_37118013     AOna    A    C        0      0        2 
  18  chr18_37118013     ASom    A    C        0      0        2 
  18  chr18_37118013     HCab    A    C        0      0        2 
  18  chr18_37118013     HPrz    A    C        0      0        2 
  18  chr18_37118013     ZBoe    A    C        0      0        2 
  18  chr18_37118013     ZGre    A    C        0      0        2 
  18  chr18_37118013     ZHar    A    C        0      0        2 
  18  chr18_37118013   Sample    A    C        0      0        2 
  18  chr18_37129769     AAsi    T    G        0      0        2 
  18  chr18_37129769     AKia    T    G        0      0        2 
  18  chr18_37129769     AOna    T    G        0      0        2 
  18  chr18_37129769     ASom    T    G        0      0        2 
  18  chr18_37129769     HCab    T    G        0      0        2 
  18  chr18_37129769     HPrz    T    G        0      0        2 
  18  chr18_37129769     ZBoe    T    G        1      2        2 
  18  chr18_37129769     ZGre    T    G        1      2        2 
  18  chr18_37129769     ZHar    T    G        1      2        2 
  18  chr18_37129769   Sample    T    G        0      0        2 
  18  chr18_37152988     AAsi    C    G        1      2        2 
  18  chr18_37152988     AKia    C    G        0      0        2 
  18  chr18_37152988     AOna    C    G        0      0        2 
  18  chr18_37152988     ASom    C    G        0      0        2 
  18  chr18_37152988     HCab    C    G        0      0        2 
  18  chr18_37152988     HPrz    C    G        0      0        2 
  18  chr18_37152988     ZBoe    C    G        0      0        2 
  18  chr18_37152988     ZGre    C    G        0      0        2 
  18  chr18_37152988     ZHar    C    G        0      0        2 
  18  chr18_37152988   Sample    C    G        0      0        2 
  18  chr18_37154317     AAsi    G    T        0      0        2 
  18  chr18_37154317     AKia    G    T        0      0        2 
  18  chr18_37154317     AOna    G    T        0      0        2 
  18  chr18_37154317     ASom    G    T        0      0        2 
  18  chr18_37154317     HCab    G    T        1      2        2 
  18  chr18_37154317     HPrz    G    T        1      2        2 
  18  chr18_37154317     ZBoe    G    T        0      0        2 
  18  chr18_37154317     ZGre    G    T        0      0        2 
  18  chr18_37154317     ZHar    G    T        0      0        2 
  18  chr18_37154317   Sample    G    T        1      2        2 
  18  chr18_37185956     AAsi    C    A        0      0        2 
  18  chr18_37185956     AKia    C    A        0      0        2 
  18  chr18_37185956     AOna    C    A        0      0        2 
  18  chr18_37185956     ASom    C    A        0      0        2 
  18  chr18_37185956     HCab    C    A      0.5      1        2 
  18  chr18_37185956     HPrz    C    A        0      0        2 
  18  chr18_37185956     ZBoe    C    A        0      0        2 
  18  chr18_37185956     ZGre    C    A        0      0        2 
  18  chr18_37185956     ZHar    C    A        0      0        2 
  18  chr18_37185956   Sample    C    A        0      0        2 
  18  chr18_37221813     AAsi    T    A        0      0        2 
  18  chr18_37221813     AKia    T    A        0      0        2 
  18  chr18_37221813     AOna    T    A        0      0        2 
  18  chr18_37221813     ASom    T    A        0      0        2 
  18  chr18_37221813     HCab    T    A        0      0        2 
  18  chr18_37221813     HPrz    T    A        0      0        2 
  18  chr18_37221813     ZBoe    T    A      0.5      1        2 
  18  chr18_37221813     ZGre    T    A        0      0        2 
  18  chr18_37221813     ZHar    T    A        0      0        2 
  18  chr18_37221813   Sample    T    A        0      0        2 
  18  chr18_37228713     AAsi    G    C        0      0        2 
  18  chr18_37228713     AKia    G    C        0      0        2 
  18  chr18_37228713     AOna    G    C        0      0        2 
  18  chr18_37228713     ASom    G    C        0      0        2 
  18  chr18_37228713     HCab    G    C        0      0        2 
  18  chr18_37228713     HPrz    G    C      0.5      1        2 
  18  chr18_37228713     ZBoe    G    C        0      0        2 
  18  chr18_37228713     ZGre    G    C        0      0        2 
  18  chr18_37228713     ZHar    G    C        0      0        2 
  18  chr18_37228713   Sample    G    C        0      0        2 
  18  chr18_37231039     AAsi    G    T        0      0        2 
  18  chr18_37231039     AKia    G    T        0      0        2 
  18  chr18_37231039     AOna    G    T        0      0        2 
  18  chr18_37231039     ASom    G    T        0      0        2 
  18  chr18_37231039     HCab    G    T        1      2        2 
  18  chr18_37231039     HPrz    G    T        1      2        2 
  18  chr18_37231039     ZBoe    G    T        0      0        2 
  18  chr18_37231039     ZGre    G    T        0      0        2 
  18  chr18_37231039     ZHar    G    T        0      0        2 
  18  chr18_37231039   Sample    G    T        1      2        2 
  18  chr18_37239431     AAsi    C    G        1      2        2 
  18  chr18_37239431     AKia    C    G        0      0        2 
  18  chr18_37239431     AOna    C    G        0      0        2 
  18  chr18_37239431     ASom    C    G        1      2        2 
  18  chr18_37239431     HCab    C    G        0      0        2 
  18  chr18_37239431     HPrz    C    G        0      0        2 
  18  chr18_37239431     ZBoe    C    G        0      0        2 
  18  chr18_37239431     ZGre    C    G        0      0        2 
  18  chr18_37239431     ZHar    C    G        0      0        2 
  18  chr18_37239431   Sample    C    G        0      0        2 
  18  chr18_37259144     AAsi    T    G        0      0        2 
  18  chr18_37259144     AKia    T    G        0      0        2 
  18  chr18_37259144     AOna    T    G        0      0        2 
  18  chr18_37259144     ASom    T    G        0      0        2 
  18  chr18_37259144     HCab    T    G        0      0        2 
  18  chr18_37259144     HPrz    T    G      0.5      1        2 
  18  chr18_37259144     ZBoe    T    G        0      0        2 
  18  chr18_37259144     ZGre    T    G        0      0        2 
  18  chr18_37259144     ZHar    T    G        0      0        2 
  18  chr18_37259144   Sample    T    G        0      0        2 
  18  chr18_37273331     AAsi    G    T        0      0        2 
  18  chr18_37273331     AKia    G    T        0      0        2 
  18  chr18_37273331     AOna    G    T        0      0        2 
  18  chr18_37273331     ASom    G    T        0      0        2 
  18  chr18_37273331     HCab    G    T        1      2        2 
  18  chr18_37273331     HPrz    G    T        1      2        2 
  18  chr18_37273331     ZBoe    G    T        0      0        2 
  18  chr18_37273331     ZGre    G    T        0      0        2 
  18  chr18_37273331     ZHar    G    T        0      0        2 
  18  chr18_37273331   Sample    G    T        1      2        2 
  18  chr18_37279008     AAsi    A    T        0      0        2 
  18  chr18_37279008     AKia    A    T        0      0        2 
  18  chr18_37279008     AOna    A    T        0      0        2 
  18  chr18_37279008     ASom    A    T        1      2        2 
  18  chr18_37279008     HCab    A    T        0      0        2 
  18  chr18_37279008     HPrz    A    T        0      0        2 
  18  chr18_37279008     ZBoe    A    T        0      0        2 
  18  chr18_37279008     ZGre    A    T        0      0        2 
  18  chr18_37279008     ZHar    A    T        0      0        2 
  18  chr18_37279008   Sample    A    T        0      0        2 
  18  chr18_37280892     AAsi    C    A        0      0        2 
  18  chr18_37280892     AKia    C    A        0      0        2 
  18  chr18_37280892     AOna    C    A        0      0        2 
  18  chr18_37280892     ASom    C    A        0      0        2 
  18  chr18_37280892     HCab    C    A        1      2        2 
  18  chr18_37280892     HPrz    C    A      0.5      1        2 
  18  chr18_37280892     ZBoe    C    A        0      0        2 
  18  chr18_37280892     ZGre    C    A        0      0        2 
  18  chr18_37280892     ZHar    C    A        0      0        2 
  18  chr18_37280892   Sample    C    A        1      2        2 
  18  chr18_37302615     AAsi    G    C        0      0        2 
  18  chr18_37302615     AKia    G    C        0      0        2 
  18  chr18_37302615     AOna    G    C        0      0        2 
  18  chr18_37302615     ASom    G    C        0      0        2 
  18  chr18_37302615     HCab    G    C        0      0        2 
  18  chr18_37302615     HPrz    G    C        0      0        2 
  18  chr18_37302615     ZBoe    G    C        0      0        2 
  18  chr18_37302615     ZGre    G    C      0.5      1        2 
  18  chr18_37302615     ZHar    G    C        0      0        2 
  18  chr18_37302615   Sample    G    C        0      0        2 
  18  chr18_37308083     AAsi    C    A        0      0        2 
  18  chr18_37308083     AKia    C    A        0      0        2 
  18  chr18_37308083     AOna    C    A        0      0        2 
  18  chr18_37308083     ASom    C    A        0      0        2 
  18  chr18_37308083     HCab    C    A        1      2        2 
  18  chr18_37308083     HPrz    C    A        1      2        2 
  18  chr18_37308083     ZBoe    C    A        0      0        2 
  18  chr18_37308083     ZGre    C    A        0      0        2 
  18  chr18_37308083     ZHar    C    A        0      0        2 
  18  chr18_37308083   Sample    C    A        1      2        2 
  18  chr18_37324071     AAsi    C    A        0      0        2 
  18  chr18_37324071     AKia    C    A        0      0        2 
  18  chr18_37324071     AOna    C    A        0      0        2 
  18  chr18_37324071     ASom    C    A        0      0        2 
  18  chr18_37324071     HCab    C    A        0      0        2 
  18  chr18_37324071     HPrz    C    A        0      0        2 
  18  chr18_37324071     ZBoe    C    A        1      2        2 
  18  chr18_37324071     ZGre    C    A        1      2        2 
  18  chr18_37324071     ZHar    C    A        1      2        2 
  18  chr18_37324071   Sample    C    A        0      0        2 
  18  chr18_37332197     AAsi    T    A        0      0        2 
  18  chr18_37332197     AKia    T    A        0      0        2 
  18  chr18_37332197     AOna    T    A        0      0        2 
  18  chr18_37332197     ASom    T    A        0      0        2 
  18  chr18_37332197     HCab    T    A        1      2        2 
  18  chr18_37332197     HPrz    T    A        1      2        2 
  18  chr18_37332197     ZBoe    T    A        0      0        2 
  18  chr18_37332197     ZGre    T    A        0      0        2 
  18  chr18_37332197     ZHar    T    A        0      0        2 
  18  chr18_37332197   Sample    T    A        1      2        2 
  18  chr18_37336516     AAsi    C    A        0      0        2 
  18  chr18_37336516     AKia    C    A        1      2        2 
  18  chr18_37336516     AOna    C    A      0.5      1        2 
  18  chr18_37336516     ASom    C    A        0      0        2 
  18  chr18_37336516     HCab    C    A        1      2        2 
  18  chr18_37336516     HPrz    C    A        1      2        2 
  18  chr18_37336516     ZBoe    C    A        0      0        2 
  18  chr18_37336516     ZGre    C    A        0      0        2 
  18  chr18_37336516     ZHar    C    A        0      0        2 
  18  chr18_37336516   Sample    C    A        1      2        2 
  18  chr18_37348330     AAsi    G    C      0.5      1        2 
  18  chr18_37348330     AKia    G    C        0      0        2 
  18  chr18_37348330     AOna    G    C        0      0        2 
  18  chr18_37348330     ASom    G    C        0      0        2 
  18  chr18_37348330     HCab    G    C        0      0        2 
  18  chr18_37348330     HPrz    G    C        0      0        2 
  18  chr18_37348330     ZBoe    G    C        0      0        2 
  18  chr18_37348330     ZGre    G    C        0      0        2 
  18  chr18_37348330     ZHar    G    C        0      0        2 
  18  chr18_37348330   Sample    G    C        0      0        2 
  18  chr18_37362102     AAsi    A    T        0      0        2 
  18  chr18_37362102     AKia    A    T        0      0        2 
  18  chr18_37362102     AOna    A    T        0      0        2 
  18  chr18_37362102     ASom    A    T        0      0        2 
  18  chr18_37362102     HCab    A    T        0      0        2 
  18  chr18_37362102     HPrz    A    T        0      0        2 
  18  chr18_37362102     ZBoe    A    T        0      0        2 
  18  chr18_37362102     ZGre    A    T        0      0        2 
  18  chr18_37362102     ZHar    A    T      0.5      1        2 
  18  chr18_37362102   Sample    A    T        0      0        2 
  18  chr18_37367769     AAsi    C    A        0      0        2 
  18  chr18_37367769     AKia    C    A        0      0        2 
  18  chr18_37367769     AOna    C    A        0      0        2 
  18  chr18_37367769     ASom    C    A        0      0        2 
  18  chr18_37367769     HCab    C    A        0      0        2 
  18  chr18_37367769     HPrz    C    A        0      0        2 
  18  chr18_37367769     ZBoe    C    A        0      0        2 
  18  chr18_37367769     ZGre    C    A        1      2        2 
  18  chr18_37367769     ZHar    C    A        0      0        2 
  18  chr18_37367769   Sample    C    A        0      0        2 
  18  chr18_37381918     AAsi    T    G        0      0        2 
  18  chr18_37381918     AKia    T    G        0      0        2 
  18  chr18_37381918     AOna    T    G      0.5      1        2 
  18  chr18_37381918     ASom    T    G        0      0        2 
  18  chr18_37381918     HCab    T    G        0      0        2 
  18  chr18_37381918     HPrz    T    G        0      0        2 
  18  chr18_37381918     ZBoe    T    G        0      0        2 
  18  chr18_37381918     ZGre    T    G        0      0        2 
  18  chr18_37381918     ZHar    T    G        0      0        2 
  18  chr18_37381918   Sample    T    G        0      0        2 
  18  chr18_37406648     AAsi    C    G      0.5      1        2 
  18  chr18_37406648     AKia    C    G        0      0        2 
  18  chr18_37406648     AOna    C    G        0      0        2 
  18  chr18_37406648     ASom    C    G        0      0        2 
  18  chr18_37406648     HCab    C    G        0      0        2 
  18  chr18_37406648     HPrz    C    G        0      0        2 
  18  chr18_37406648     ZBoe    C    G        0      0        2 
  18  chr18_37406648     ZGre    C    G        0      0        2 
  18  chr18_37406648     ZHar    C    G        0      0        2 
  18  chr18_37406648   Sample    C    G        0      0        2 
  18  chr18_37469537     AAsi    G    C        0      0        2 
  18  chr18_37469537     AKia    G    C        0      0        2 
  18  chr18_37469537     AOna    G    C        0      0        2 
  18  chr18_37469537     ASom    G    C        0      0        2 
  18  chr18_37469537     HCab    G    C        0      0        2 
  18  chr18_37469537     HPrz    G    C        0      0        2 
  18  chr18_37469537     ZBoe    G    C        0      0        2 
  18  chr18_37469537     ZGre    G    C        0      0        2 
  18  chr18_37469537     ZHar    G    C        1      2        2 
  18  chr18_37469537   Sample    G    C        0      0        2 
  18  chr18_37499916     AAsi    T    A        0      0        2 
  18  chr18_37499916     AKia    T    A        0      0        2 
  18  chr18_37499916     AOna    T    A        0      0        2 
  18  chr18_37499916     ASom    T    A        0      0        2 
  18  chr18_37499916     HCab    T    A        1      2        2 
  18  chr18_37499916     HPrz    T    A        1      2        2 
  18  chr18_37499916     ZBoe    T    A        0      0        2 
  18  chr18_37499916     ZGre    T    A        0      0        2 
  18  chr18_37499916     ZHar    T    A        0      0        2 
  18  chr18_37499916   Sample    T    A        1      2        2 
  18  chr18_37520524     AAsi    G    C        0      0        2 
  18  chr18_37520524     AKia    G    C        0      0        2 
  18  chr18_37520524     AOna    G    C      0.5      1        2 
  18  chr18_37520524     ASom    G    C        0      0        2 
  18  chr18_37520524     HCab    G    C        0      0        2 
  18  chr18_37520524     HPrz    G    C        0      0        2 
  18  chr18_37520524     ZBoe    G    C        0      0        2 
  18  chr18_37520524     ZGre    G    C        0      0        2 
  18  chr18_37520524     ZHar    G    C        0      0        2 
  18  chr18_37520524   Sample    G    C        0      0        2 
  18  chr18_37560336     AAsi    C    G        0      0        2 
  18  chr18_37560336     AKia    C    G        0      0        2 
  18  chr18_37560336     AOna    C    G        0      0        2 
  18  chr18_37560336     ASom    C    G        0      0        2 
  18  chr18_37560336     HCab    C    G        0      0        2 
  18  chr18_37560336     HPrz    C    G      0.5      1        2 
  18  chr18_37560336     ZBoe    C    G        0      0        2 
  18  chr18_37560336     ZGre    C    G        0      0        2 
  18  chr18_37560336     ZHar    C    G        0      0        2 
  18  chr18_37560336   Sample    C    G        1      2        2 
  18  chr18_37593501     AAsi    T    G        0      0        2 
  18  chr18_37593501     AKia    T    G        0      0        2 
  18  chr18_37593501     AOna    T    G        0      0        2 
  18  chr18_37593501     ASom    T    G        0      0        2 
  18  chr18_37593501     HCab    T    G        0      0        2 
  18  chr18_37593501     HPrz    T    G        0      0        2 
  18  chr18_37593501     ZBoe    T    G      0.5      1        2 
  18  chr18_37593501     ZGre    T    G        0      0        2 
  18  chr18_37593501     ZHar    T    G        0      0        2 
  18  chr18_37593501   Sample    T    G        0      0        2 
  18  chr18_37623039     AAsi    C    A        0      0        2 
  18  chr18_37623039     AKia    C    A        0      0        2 
  18  chr18_37623039     AOna    C    A        0      0        2 
  18  chr18_37623039     ASom    C    A        0      0        2 
  18  chr18_37623039     HCab    C    A        0      0        2 
  18  chr18_37623039     HPrz    C    A        0      0        2 
  18  chr18_37623039     ZBoe    C    A        0      0        2 
  18  chr18_37623039     ZGre    C    A        1      2        2 
  18  chr18_37623039     ZHar    C    A        0      0        2 
  18  chr18_37623039   Sample    C    A        0      0        2 
  18  chr18_37641128     AAsi    A    C        0      0        2 
  18  chr18_37641128     AKia    A    C        0      0        2 
  18  chr18_37641128     AOna    A    C        0      0        2 
  18  chr18_37641128     ASom    A    C        0      0        2 
  18  chr18_37641128     HCab    A    C        0      0        2 
  18  chr18_37641128     HPrz    A    C        0      0        2 
  18  chr18_37641128     ZBoe    A    C      0.5      1        2 
  18  chr18_37641128     ZGre    A    C        0      0        2 
  18  chr18_37641128     ZHar    A    C        0      0        2 
  18  chr18_37641128   Sample    A    C        0      0        2 
  18  chr18_37666033     AAsi    T    A        0      0        2 
  18  chr18_37666033     AKia    T    A        0      0        2 
  18  chr18_37666033     AOna    T    A        0      0        2 
  18  chr18_37666033     ASom    T    A        0      0        2 
  18  chr18_37666033     HCab    T    A        0      0        2 
  18  chr18_37666033     HPrz    T    A        0      0        2 
  18  chr18_37666033     ZBoe    T    A        0      0        2 
  18  chr18_37666033     ZGre    T    A        0      0        2 
  18  chr18_37666033     ZHar    T    A      0.5      1        2 
  18  chr18_37666033   Sample    T    A        0      0        2 
  18  chr18_37692737     AAsi    G    T        0      0        2 
  18  chr18_37692737     AKia    G    T        0      0        2 
  18  chr18_37692737     AOna    G    T      0.5      1        2 
  18  chr18_37692737     ASom    G    T        0      0        2 
  18  chr18_37692737     HCab    G    T        0      0        2 
  18  chr18_37692737     HPrz    G    T        0      0        2 
  18  chr18_37692737     ZBoe    G    T        0      0        2 
  18  chr18_37692737     ZGre    G    T        0      0        2 
  18  chr18_37692737     ZHar    G    T        0      0        2 
  18  chr18_37692737   Sample    G    T        0      0        2 
  18  chr18_37761803     AAsi    C    A        0      0        2 
  18  chr18_37761803     AKia    C    A        0      0        2 
  18  chr18_37761803     AOna    C    A        0      0        2 
  18  chr18_37761803     ASom    C    A        0      0        2 
  18  chr18_37761803     HCab    C    A        0      0        2 
  18  chr18_37761803     HPrz    C    A        0      0        2 
  18  chr18_37761803     ZBoe    C    A        0      0        2 
  18  chr18_37761803     ZGre    C    A      0.5      1        2 
  18  chr18_37761803     ZHar    C    A        0      0        2 
  18  chr18_37761803   Sample    C    A        0      0        2 
  18  chr18_37793317     AAsi    G    C        1      2        2 
  18  chr18_37793317     AKia    G    C        0      0        2 
  18  chr18_37793317     AOna    G    C        0      0        2 
  18  chr18_37793317     ASom    G    C      0.5      1        2 
  18  chr18_37793317     HCab    G    C        0      0        2 
  18  chr18_37793317     HPrz    G    C        0      0        2 
  18  chr18_37793317     ZBoe    G    C        0      0        2 
  18  chr18_37793317     ZGre    G    C        0      0        2 
  18  chr18_37793317     ZHar    G    C        0      0        2 
  18  chr18_37793317   Sample    G    C        0      0        2 
  18  chr18_37817310     AAsi    A    T        0      0        2 
  18  chr18_37817310     AKia    A    T        0      0        2 
  18  chr18_37817310     AOna    A    T        0      0        2 
  18  chr18_37817310     ASom    A    T        0      0        2 
  18  chr18_37817310     HCab    A    T        1      2        2 
  18  chr18_37817310     HPrz    A    T        1      2        2 
  18  chr18_37817310     ZBoe    A    T        0      0        2 
  18  chr18_37817310     ZGre    A    T        0      0        2 
  18  chr18_37817310     ZHar    A    T        0      0        2 
  18  chr18_37817310   Sample    A    T        1      2        2 
  18  chr18_37834632     AAsi    T    G        1      2        2 
  18  chr18_37834632     AKia    T    G        0      0        2 
  18  chr18_37834632     AOna    T    G        0      0        2 
  18  chr18_37834632     ASom    T    G        1      2        2 
  18  chr18_37834632     HCab    T    G        0      0        2 
  18  chr18_37834632     HPrz    T    G        0      0        2 
  18  chr18_37834632     ZBoe    T    G        0      0        2 
  18  chr18_37834632     ZGre    T    G        0      0        2 
  18  chr18_37834632     ZHar    T    G        0      0        2 
  18  chr18_37834632   Sample    T    G        0      0        2 
  18  chr18_37844093     AAsi    A    C        0      0        2 
  18  chr18_37844093     AKia    A    C        0      0        2 
  18  chr18_37844093     AOna    A    C        0      0        2 
  18  chr18_37844093     ASom    A    C        0      0        2 
  18  chr18_37844093     HCab    A    C        0      0        2 
  18  chr18_37844093     HPrz    A    C        0      0        2 
  18  chr18_37844093     ZBoe    A    C        0      0        2 
  18  chr18_37844093     ZGre    A    C        1      2        2 
  18  chr18_37844093     ZHar    A    C        0      0        2 
  18  chr18_37844093   Sample    A    C        0      0        2 
  18  chr18_37871240     AAsi    T    G      0.5      1        2 
  18  chr18_37871240     AKia    T    G        0      0        2 
  18  chr18_37871240     AOna    T    G        0      0        2 
  18  chr18_37871240     ASom    T    G        0      0        2 
  18  chr18_37871240     HCab    T    G        0      0        2 
  18  chr18_37871240     HPrz    T    G        0      0        2 
  18  chr18_37871240     ZBoe    T    G        0      0        2 
  18  chr18_37871240     ZGre    T    G        0      0        2 
  18  chr18_37871240     ZHar    T    G        0      0        2 
  18  chr18_37871240   Sample    T    G        0      0        2 
  18  chr18_37873620     AAsi    C    G        0      0        2 
  18  chr18_37873620     AKia    C    G        0      0        2 
  18  chr18_37873620     AOna    C    G        0      0        2 
  18  chr18_37873620     ASom    C    G        0      0        2 
  18  chr18_37873620     HCab    C    G        0      0        2 
  18  chr18_37873620     HPrz    C    G        0      0        2 
  18  chr18_37873620     ZBoe    C    G      0.5      1        2 
  18  chr18_37873620     ZGre    C    G        0      0        2 
  18  chr18_37873620     ZHar    C    G        0      0        2 
  18  chr18_37873620   Sample    C    G        0      0        2 
  18  chr18_37889330     AAsi    T    G        0      0        2 
  18  chr18_37889330     AKia    T    G        0      0        2 
  18  chr18_37889330     AOna    T    G        0      0        2 
  18  chr18_37889330     ASom    T    G        0      0        2 
  18  chr18_37889330     HCab    T    G        1      2        2 
  18  chr18_37889330     HPrz    T    G        1      2        2 
  18  chr18_37889330     ZBoe    T    G        0      0        2 
  18  chr18_37889330     ZGre    T    G        0      0        2 
  18  chr18_37889330     ZHar    T    G        0      0        2 
  18  chr18_37889330   Sample    T    G        1      2        2 
  18  chr18_37891196     AAsi    C    A        0      0        2 
  18  chr18_37891196     AKia    C    A        0      0        2 
  18  chr18_37891196     AOna    C    A        0      0        2 
  18  chr18_37891196     ASom    C    A        0      0        2 
  18  chr18_37891196     HCab    C    A      0.5      1        2 
  18  chr18_37891196     HPrz    C    A        0      0        2 
  18  chr18_37891196     ZBoe    C    A        0      0        2 
  18  chr18_37891196     ZGre    C    A        0      0        2 
  18  chr18_37891196     ZHar    C    A        0      0        2 
  18  chr18_37891196   Sample    C    A        0      0        2 
  18  chr18_37900907     AAsi    C    G        0      0        2 
  18  chr18_37900907     AKia    C    G        0      0        2 
  18  chr18_37900907     AOna    C    G      0.5      1        2 
  18  chr18_37900907     ASom    C    G        0      0        2 
  18  chr18_37900907     HCab    C    G        0      0        2 
  18  chr18_37900907     HPrz    C    G        0      0        2 
  18  chr18_37900907     ZBoe    C    G        0      0        2 
  18  chr18_37900907     ZGre    C    G        0      0        2 
  18  chr18_37900907     ZHar    C    G        0      0        2 
  18  chr18_37900907   Sample    C    G        0      0        2 
  18  chr18_37901347     AAsi    T    G        0      0        2 
  18  chr18_37901347     AKia    T    G        0      0        2 
  18  chr18_37901347     AOna    T    G        0      0        2 
  18  chr18_37901347     ASom    T    G        0      0        2 
  18  chr18_37901347     HCab    T    G        0      0        2 
  18  chr18_37901347     HPrz    T    G        0      0        2 
  18  chr18_37901347     ZBoe    T    G      0.5      1        2 
  18  chr18_37901347     ZGre    T    G        0      0        2 
  18  chr18_37901347     ZHar    T    G        0      0        2 
  18  chr18_37901347   Sample    T    G        0      0        2 
  18  chr18_37904890     AAsi    T    G        0      0        2 
  18  chr18_37904890     AKia    T    G        0      0        2 
  18  chr18_37904890     AOna    T    G        0      0        2 
  18  chr18_37904890     ASom    T    G        0      0        2 
  18  chr18_37904890     HCab    T    G        1      2        2 
  18  chr18_37904890     HPrz    T    G        1      2        2 
  18  chr18_37904890     ZBoe    T    G        0      0        2 
  18  chr18_37904890     ZGre    T    G        0      0        2 
  18  chr18_37904890     ZHar    T    G        0      0        2 
  18  chr18_37904890   Sample    T    G        1      2        2 
  18  chr18_37933221     AAsi    A    C        0      0        2 
  18  chr18_37933221     AKia    A    C        0      0        2 
  18  chr18_37933221     AOna    A    C      0.5      1        2 
  18  chr18_37933221     ASom    A    C        0      0        2 
  18  chr18_37933221     HCab    A    C        0      0        2 
  18  chr18_37933221     HPrz    A    C        0      0        2 
  18  chr18_37933221     ZBoe    A    C        0      0        2 
  18  chr18_37933221     ZGre    A    C        0      0        2 
  18  chr18_37933221     ZHar    A    C        0      0        2 
  18  chr18_37933221   Sample    A    C        0      0        2 
  18  chr18_37944582     AAsi    T    G        0      0        2 
  18  chr18_37944582     AKia    T    G        0      0        2 
  18  chr18_37944582     AOna    T    G        0      0        2 
  18  chr18_37944582     ASom    T    G        0      0        2 
  18  chr18_37944582     HCab    T    G        1      2        2 
  18  chr18_37944582     HPrz    T    G        1      2        2 
  18  chr18_37944582     ZBoe    T    G        0      0        2 
  18  chr18_37944582     ZGre    T    G        0      0        2 
  18  chr18_37944582     ZHar    T    G        0      0        2 
  18  chr18_37944582   Sample    T    G        1      2        2 
  18  chr18_37965017     AAsi    G    T        0      0        2 
  18  chr18_37965017     AKia    G    T        0      0        2 
  18  chr18_37965017     AOna    G    T      0.5      1        2 
  18  chr18_37965017     ASom    G    T        0      0        2 
  18  chr18_37965017     HCab    G    T        0      0        2 
  18  chr18_37965017     HPrz    G    T        0      0        2 
  18  chr18_37965017     ZBoe    G    T        0      0        2 
  18  chr18_37965017     ZGre    G    T        0      0        2 
  18  chr18_37965017     ZHar    G    T        0      0        2 
  18  chr18_37965017   Sample    G    T        0      0        2 
  18  chr18_37966148     AAsi    C    G        0      0        2 
  18  chr18_37966148     AKia    C    G        0      0        2 
  18  chr18_37966148     AOna    C    G        0      0        2 
  18  chr18_37966148     ASom    C    G        0      0        2 
  18  chr18_37966148     HCab    C    G        0      0        2 
  18  chr18_37966148     HPrz    C    G        0      0        2 
  18  chr18_37966148     ZBoe    C    G        1      2        2 
  18  chr18_37966148     ZGre    C    G        0      0        2 
  18  chr18_37966148     ZHar    C    G        0      0        2 
  18  chr18_37966148   Sample    C    G        0      0        2 
  18  chr18_37970805     AAsi    A    C        0      0        2 
  18  chr18_37970805     AKia    A    C        0      0        2 
  18  chr18_37970805     AOna    A    C        0      0        2 
  18  chr18_37970805     ASom    A    C        0      0        2 
  18  chr18_37970805     HCab    A    C        0      0        2 
  18  chr18_37970805     HPrz    A    C        0      0        2 
  18  chr18_37970805     ZBoe    A    C        0      0        2 
  18  chr18_37970805     ZGre    A    C        1      2        2 
  18  chr18_37970805     ZHar    A    C        0      0        2 
  18  chr18_37970805   Sample    A    C        0      0        2 
  18  chr18_37976837     AAsi    T    A        0      0        2 
  18  chr18_37976837     AKia    T    A        0      0        2 
  18  chr18_37976837     AOna    T    A      0.5      1        2 
  18  chr18_37976837     ASom    T    A        0      0        2 
  18  chr18_37976837     HCab    T    A        0      0        2 
  18  chr18_37976837     HPrz    T    A        0      0        2 
  18  chr18_37976837     ZBoe    T    A        0      0        2 
  18  chr18_37976837     ZGre    T    A        0      0        2 
  18  chr18_37976837     ZHar    T    A        0      0        2 
  18  chr18_37976837   Sample    T    A        0      0        2 
  18  chr18_38015591     AAsi    A    T        0      0        2 
  18  chr18_38015591     AKia    A    T        0      0        2 
  18  chr18_38015591     AOna    A    T        0      0        2 
  18  chr18_38015591     ASom    A    T        0      0        2 
  18  chr18_38015591     HCab    A    T        0      0        2 
  18  chr18_38015591     HPrz    A    T        0      0        2 
  18  chr18_38015591     ZBoe    A    T        1      2        2 
  18  chr18_38015591     ZGre    A    T        0      0        2 
  18  chr18_38015591     ZHar    A    T        0      0        2 
  18  chr18_38015591   Sample    A    T        0      0        2 
  18  chr18_38022533     AAsi    T    G        0      0        2 
  18  chr18_38022533     AKia    T    G        0      0        2 
  18  chr18_38022533     AOna    T    G        0      0        2 
  18  chr18_38022533     ASom    T    G        0      0        2 
  18  chr18_38022533     HCab    T    G        1      2        2 
  18  chr18_38022533     HPrz    T    G        1      2        2 
  18  chr18_38022533     ZBoe    T    G        0      0        2 
  18  chr18_38022533     ZGre    T    G        0      0        2 
  18  chr18_38022533     ZHar    T    G        0      0        2 
  18  chr18_38022533   Sample    T    G        1      2        2 
  18  chr18_38024199     AAsi    A    T        0      0        2 
  18  chr18_38024199     AKia    A    T        0      0        2 
  18  chr18_38024199     AOna    A    T        0      0        2 
  18  chr18_38024199     ASom    A    T        0      0        2 
  18  chr18_38024199     HCab    A    T      0.5      1        2 
  18  chr18_38024199     HPrz    A    T        0      0        2 
  18  chr18_38024199     ZBoe    A    T        0      0        2 
  18  chr18_38024199     ZGre    A    T        0      0        2 
  18  chr18_38024199     ZHar    A    T        0      0        2 
  18  chr18_38024199   Sample    A    T        0      0        2 
  18  chr18_38025355     AAsi    A    T      0.5      1        2 
  18  chr18_38025355     AKia    A    T        1      2        2 
  18  chr18_38025355     AOna    A    T        1      2        2 
  18  chr18_38025355     ASom    A    T      0.5      1        2 
  18  chr18_38025355     HCab    A    T        0      0        2 
  18  chr18_38025355     HPrz    A    T        0      0        2 
  18  chr18_38025355     ZBoe    A    T        0      0        2 
  18  chr18_38025355     ZGre    A    T        0      0        2 
  18  chr18_38025355     ZHar    A    T        0      0        2 
  18  chr18_38025355   Sample    A    T        0      0        2 
  18  chr18_38040878     AAsi    A    C        0      0        2 
  18  chr18_38040878     AKia    A    C        0      0        2 
  18  chr18_38040878     AOna    A    C        0      0        2 
  18  chr18_38040878     ASom    A    C        0      0        2 
  18  chr18_38040878     HCab    A    C        0      0        2 
  18  chr18_38040878     HPrz    A    C        0      0        2 
  18  chr18_38040878     ZBoe    A    C        0      0        2 
  18  chr18_38040878     ZGre    A    C      0.5      1        2 
  18  chr18_38040878     ZHar    A    C        0      0        2 
  18  chr18_38040878   Sample    A    C        0      0        2 
  18  chr18_38058289     AAsi    A    C        0      0        2 
  18  chr18_38058289     AKia    A    C        1      2        2 
  18  chr18_38058289     AOna    A    C        0      0        2 
  18  chr18_38058289     ASom    A    C        0      0        2 
  18  chr18_38058289     HCab    A    C        0      0        2 
  18  chr18_38058289     HPrz    A    C        0      0        2 
  18  chr18_38058289     ZBoe    A    C        0      0        2 
  18  chr18_38058289     ZGre    A    C        0      0        2 
  18  chr18_38058289     ZHar    A    C        0      0        2 
  18  chr18_38058289   Sample    A    C        0      0        2 
  18  chr18_38159844     AAsi    T    G        0      0        2 
  18  chr18_38159844     AKia    T    G        0      0        2 
  18  chr18_38159844     AOna    T    G        0      0        2 
  18  chr18_38159844     ASom    T    G        0      0        2 
  18  chr18_38159844     HCab    T    G      0.5      1        2 
  18  chr18_38159844     HPrz    T    G        0      0        2 
  18  chr18_38159844     ZBoe    T    G        0      0        2 
  18  chr18_38159844     ZGre    T    G        0      0        2 
  18  chr18_38159844     ZHar    T    G        0      0        2 
  18  chr18_38159844   Sample    T    G        0      0        2 
  18  chr18_38176115     AAsi    G    T        1      2        2 
  18  chr18_38176115     AKia    G    T        0      0        2 
  18  chr18_38176115     AOna    G    T        0      0        2 
  18  chr18_38176115     ASom    G    T        1      2        2 
  18  chr18_38176115     HCab    G    T        0      0        2 
  18  chr18_38176115     HPrz    G    T        0      0        2 
  18  chr18_38176115     ZBoe    G    T        0      0        2 
  18  chr18_38176115     ZGre    G    T        0      0        2 
  18  chr18_38176115     ZHar    G    T        0      0        2 
  18  chr18_38176115   Sample    G    T        0      0        2 
  18  chr18_38194271     AAsi    C    A        0      0        2 
  18  chr18_38194271     AKia    C    A        0      0        2 
  18  chr18_38194271     AOna    C    A        0      0        2 
  18  chr18_38194271     ASom    C    A        0      0        2 
  18  chr18_38194271     HCab    C    A        0      0        2 
  18  chr18_38194271     HPrz    C    A        0      0        2 
  18  chr18_38194271     ZBoe    C    A      0.5      1        2 
  18  chr18_38194271     ZGre    C    A        1      2        2 
  18  chr18_38194271     ZHar    C    A        1      2        2 
  18  chr18_38194271   Sample    C    A        0      0        2 
  18  chr18_38201976     AAsi    T    A        0      0        2 
  18  chr18_38201976     AKia    T    A        0      0        2 
  18  chr18_38201976     AOna    T    A      0.5      1        2 
  18  chr18_38201976     ASom    T    A        0      0        2 
  18  chr18_38201976     HCab    T    A        0      0        2 
  18  chr18_38201976     HPrz    T    A        0      0        2 
  18  chr18_38201976     ZBoe    T    A        0      0        2 
  18  chr18_38201976     ZGre    T    A        0      0        2 
  18  chr18_38201976     ZHar    T    A        0      0        2 
  18  chr18_38201976   Sample    T    A        0      0        2 
  18  chr18_38210230     AAsi    G    C        0      0        2 
  18  chr18_38210230     AKia    G    C        0      0        2 
  18  chr18_38210230     AOna    G    C        0      0        2 
  18  chr18_38210230     ASom    G    C        0      0        2 
  18  chr18_38210230     HCab    G    C        0      0        2 
  18  chr18_38210230     HPrz    G    C        0      0        2 
  18  chr18_38210230     ZBoe    G    C        0      0        2 
  18  chr18_38210230     ZGre    G    C        1      2        2 
  18  chr18_38210230     ZHar    G    C        0      0        2 
  18  chr18_38210230   Sample    G    C        0      0        2 
  18  chr18_38211825     AAsi    A    T        0      0        2 
  18  chr18_38211825     AKia    A    T        0      0        2 
  18  chr18_38211825     AOna    A    T        0      0        2 
  18  chr18_38211825     ASom    A    T        0      0        2 
  18  chr18_38211825     HCab    A    T        0      0        2 
  18  chr18_38211825     HPrz    A    T        0      0        2 
  18  chr18_38211825     ZBoe    A    T        0      0        2 
  18  chr18_38211825     ZGre    A    T        0      0        2 
  18  chr18_38211825     ZHar    A    T        1      2        2 
  18  chr18_38211825   Sample    A    T        0      0        2 
  18  chr18_38297741     AAsi    A    C        0      0        2 
  18  chr18_38297741     AKia    A    C        0      0        2 
  18  chr18_38297741     AOna    A    C        0      0        2 
  18  chr18_38297741     ASom    A    C        0      0        2 
  18  chr18_38297741     HCab    A    C        0      0        2 
  18  chr18_38297741     HPrz    A    C        0      0        2 
  18  chr18_38297741     ZBoe    A    C        1      2        2 
  18  chr18_38297741     ZGre    A    C        1      2        2 
  18  chr18_38297741     ZHar    A    C        0      0        2 
  18  chr18_38297741   Sample    A    C        0      0        2 
  18  chr18_38298298     AAsi    G    C        0      0        2 
  18  chr18_38298298     AKia    G    C        0      0        2 
  18  chr18_38298298     AOna    G    C      0.5      1        2 
  18  chr18_38298298     ASom    G    C        0      0        2 
  18  chr18_38298298     HCab    G    C        0      0        2 
  18  chr18_38298298     HPrz    G    C        0      0        2 
  18  chr18_38298298     ZBoe    G    C        0      0        2 
  18  chr18_38298298     ZGre    G    C        0      0        2 
  18  chr18_38298298     ZHar    G    C        0      0        2 
  18  chr18_38298298   Sample    G    C        0      0        2 
  18  chr18_38320866     AAsi    C    G        0      0        2 
  18  chr18_38320866     AKia    C    G        0      0        2 
  18  chr18_38320866     AOna    C    G        0      0        2 
  18  chr18_38320866     ASom    C    G        0      0        2 
  18  chr18_38320866     HCab    C    G        1      2        2 
  18  chr18_38320866     HPrz    C    G        1      2        2 
  18  chr18_38320866     ZBoe    C    G        0      0        2 
  18  chr18_38320866     ZGre    C    G        0      0        2 
  18  chr18_38320866     ZHar    C    G        0      0        2 
  18  chr18_38320866   Sample    C    G        1      2        2 
  18  chr18_38333863     AAsi    C    G        0      0        2 
  18  chr18_38333863     AKia    C    G        0      0        2 
  18  chr18_38333863     AOna    C    G        0      0        2 
  18  chr18_38333863     ASom    C    G        0      0        2 
  18  chr18_38333863     HCab    C    G        1      2        2 
  18  chr18_38333863     HPrz    C    G        1      2        2 
  18  chr18_38333863     ZBoe    C    G        0      0        2 
  18  chr18_38333863     ZGre    C    G        0      0        2 
  18  chr18_38333863     ZHar    C    G        0      0        2 
  18  chr18_38333863   Sample    C    G        1      2        2 
  18  chr18_38361526     AAsi    T    A      0.5      1        2 
  18  chr18_38361526     AKia    T    A        0      0        2 
  18  chr18_38361526     AOna    T    A        0      0        2 
  18  chr18_38361526     ASom    T    A        0      0        2 
  18  chr18_38361526     HCab    T    A        0      0        2 
  18  chr18_38361526     HPrz    T    A        0      0        2 
  18  chr18_38361526     ZBoe    T    A        0      0        2 
  18  chr18_38361526     ZGre    T    A        0      0        2 
  18  chr18_38361526     ZHar    T    A        0      0        2 
  18  chr18_38361526   Sample    T    A        0      0        2 
  18  chr18_38386709     AAsi    A    C        0      0        2 
  18  chr18_38386709     AKia    A    C        0      0        2 
  18  chr18_38386709     AOna    A    C        0      0        2 
  18  chr18_38386709     ASom    A    C        0      0        2 
  18  chr18_38386709     HCab    A    C        1      2        2 
  18  chr18_38386709     HPrz    A    C        1      2        2 
  18  chr18_38386709     ZBoe    A    C        0      0        2 
  18  chr18_38386709     ZGre    A    C        0      0        2 
  18  chr18_38386709     ZHar    A    C        0      0        2 
  18  chr18_38386709   Sample    A    C        1      2        2 
  18  chr18_38441646     AAsi    T    A        0      0        2 
  18  chr18_38441646     AKia    T    A        0      0        2 
  18  chr18_38441646     AOna    T    A      0.5      1        2 
  18  chr18_38441646     ASom    T    A        0      0        2 
  18  chr18_38441646     HCab    T    A        0      0        2 
  18  chr18_38441646     HPrz    T    A        0      0        2 
  18  chr18_38441646     ZBoe    T    A        0      0        2 
  18  chr18_38441646     ZGre    T    A        0      0        2 
  18  chr18_38441646     ZHar    T    A        0      0        2 
  18  chr18_38441646   Sample    T    A        0      0        2 
  18  chr18_38452251     AAsi    A    C      0.5      1        2 
  18  chr18_38452251     AKia    A    C        0      0        2 
  18  chr18_38452251     AOna    A    C        0      0        2 
  18  chr18_38452251     ASom    A    C        0      0        2 
  18  chr18_38452251     HCab    A    C        0      0        2 
  18  chr18_38452251     HPrz    A    C        0      0        2 
  18  chr18_38452251     ZBoe    A    C        0      0        2 
  18  chr18_38452251     ZGre    A    C        0      0        2 
  18  chr18_38452251     ZHar    A    C        0      0        2 
  18  chr18_38452251   Sample    A    C        0      0        2 
  18  chr18_38456258     AAsi    C    G        0      0        2 
  18  chr18_38456258     AKia    C    G        0      0        2 
  18  chr18_38456258     AOna    C    G        0      0        2 
  18  chr18_38456258     ASom    C    G        0      0        2 
  18  chr18_38456258     HCab    C    G        0      0        2 
  18  chr18_38456258     HPrz    C    G        0      0        2 
  18  chr18_38456258     ZBoe    C    G        0      0        2 
  18  chr18_38456258     ZGre    C    G        0      0        2 
  18  chr18_38456258     ZHar    C    G        1      2        2 
  18  chr18_38456258   Sample    C    G        0      0        2 
  18  chr18_38492869     AAsi    G    C        1      2        2 
  18  chr18_38492869     AKia    G    C        0      0        2 
  18  chr18_38492869     AOna    G    C        0      0        2 
  18  chr18_38492869     ASom    G    C        1      2        2 
  18  chr18_38492869     HCab    G    C        0      0        2 
  18  chr18_38492869     HPrz    G    C        0      0        2 
  18  chr18_38492869     ZBoe    G    C        0      0        2 
  18  chr18_38492869     ZGre    G    C        0      0        2 
  18  chr18_38492869     ZHar    G    C        0      0        2 
  18  chr18_38492869   Sample    G    C        0      0        2 
  18  chr18_38497710     AAsi    A    T      0.5      1        2 
  18  chr18_38497710     AKia    A    T        0      0        2 
  18  chr18_38497710     AOna    A    T        0      0        2 
  18  chr18_38497710     ASom    A    T        0      0        2 
  18  chr18_38497710     HCab    A    T        0      0        2 
  18  chr18_38497710     HPrz    A    T        0      0        2 
  18  chr18_38497710     ZBoe    A    T        0      0        2 
  18  chr18_38497710     ZGre    A    T        0      0        2 
  18  chr18_38497710     ZHar    A    T        0      0        2 
  18  chr18_38497710   Sample    A    T        0      0        2 
  18  chr18_38499429     AAsi    C    A        0      0        2 
  18  chr18_38499429     AKia    C    A        1      2        2 
  18  chr18_38499429     AOna    C    A        0      0        2 
  18  chr18_38499429     ASom    C    A        0      0        2 
  18  chr18_38499429     HCab    C    A        0      0        2 
  18  chr18_38499429     HPrz    C    A        0      0        2 
  18  chr18_38499429     ZBoe    C    A        0      0        2 
  18  chr18_38499429     ZGre    C    A        0      0        2 
  18  chr18_38499429     ZHar    C    A        0      0        2 
  18  chr18_38499429   Sample    C    A        0      0        2 
  18  chr18_38504439     AAsi    A    C        0      0        2 
  18  chr18_38504439     AKia    A    C        0      0        2 
  18  chr18_38504439     AOna    A    C        0      0        2 
  18  chr18_38504439     ASom    A    C        0      0        2 
  18  chr18_38504439     HCab    A    C        1      2        2 
  18  chr18_38504439     HPrz    A    C        1      2        2 
  18  chr18_38504439     ZBoe    A    C        0      0        2 
  18  chr18_38504439     ZGre    A    C        0      0        2 
  18  chr18_38504439     ZHar    A    C        0      0        2 
  18  chr18_38504439   Sample    A    C        1      2        2 
  18  chr18_38515949     AAsi    G    T        0      0        2 
  18  chr18_38515949     AKia    G    T        1      2        2 
  18  chr18_38515949     AOna    G    T        0      0        2 
  18  chr18_38515949     ASom    G    T        0      0        2 
  18  chr18_38515949     HCab    G    T        0      0        2 
  18  chr18_38515949     HPrz    G    T        0      0        2 
  18  chr18_38515949     ZBoe    G    T        0      0        2 
  18  chr18_38515949     ZGre    G    T        0      0        2 
  18  chr18_38515949     ZHar    G    T        0      0        2 
  18  chr18_38515949   Sample    G    T        0      0        2 
  18  chr18_38535208     AAsi    T    A        0      0        2 
  18  chr18_38535208     AKia    T    A        0      0        2 
  18  chr18_38535208     AOna    T    A        0      0        2 
  18  chr18_38535208     ASom    T    A        0      0        2 
  18  chr18_38535208     HCab    T    A        0      0        2 
  18  chr18_38535208     HPrz    T    A        0      0        2 
  18  chr18_38535208     ZBoe    T    A        0      0        2 
  18  chr18_38535208     ZGre    T    A      0.5      1        2 
  18  chr18_38535208     ZHar    T    A        0      0        2 
  18  chr18_38535208   Sample    T    A        0      0        2 
  18  chr18_38540765     AAsi    G    T        0      0        2 
  18  chr18_38540765     AKia    G    T      0.5      1        2 
  18  chr18_38540765     AOna    G    T        0      0        2 
  18  chr18_38540765     ASom    G    T        0      0        2 
  18  chr18_38540765     HCab    G    T        0      0        2 
  18  chr18_38540765     HPrz    G    T        0      0        2 
  18  chr18_38540765     ZBoe    G    T        0      0        2 
  18  chr18_38540765     ZGre    G    T        0      0        2 
  18  chr18_38540765     ZHar    G    T        0      0        2 
  18  chr18_38540765   Sample    G    T        0      0        2 
  18  chr18_38563255     AAsi    G    C        1      2        2 
  18  chr18_38563255     AKia    G    C        0      0        2 
  18  chr18_38563255     AOna    G    C        0      0        2 
  18  chr18_38563255     ASom    G    C        1      2        2 
  18  chr18_38563255     HCab    G    C        0      0        2 
  18  chr18_38563255     HPrz    G    C        0      0        2 
  18  chr18_38563255     ZBoe    G    C        0      0        2 
  18  chr18_38563255     ZGre    G    C        0      0        2 
  18  chr18_38563255     ZHar    G    C        0      0        2 
  18  chr18_38563255   Sample    G    C        0      0        2 
  18  chr18_38565290     AAsi    C    G        0      0        2 
  18  chr18_38565290     AKia    C    G        0      0        2 
  18  chr18_38565290     AOna    C    G        0      0        2 
  18  chr18_38565290     ASom    C    G        0      0        2 
  18  chr18_38565290     HCab    C    G        0      0        2 
  18  chr18_38565290     HPrz    C    G        0      0        2 
  18  chr18_38565290     ZBoe    C    G        1      2        2 
  18  chr18_38565290     ZGre    C    G        0      0        2 
  18  chr18_38565290     ZHar    C    G        0      0        2 
  18  chr18_38565290   Sample    C    G        0      0        2 
  18  chr18_38619205     AAsi    A    C        1      2        2 
  18  chr18_38619205     AKia    A    C        0      0        2 
  18  chr18_38619205     AOna    A    C        0      0        2 
  18  chr18_38619205     ASom    A    C        1      2        2 
  18  chr18_38619205     HCab    A    C        0      0        2 
  18  chr18_38619205     HPrz    A    C        0      0        2 
  18  chr18_38619205     ZBoe    A    C        0      0        2 
  18  chr18_38619205     ZGre    A    C        0      0        2 
  18  chr18_38619205     ZHar    A    C        0      0        2 
  18  chr18_38619205   Sample    A    C        0      0        2 
  18  chr18_38620872     AAsi    C    A        1      2        2 
  18  chr18_38620872     AKia    C    A        0      0        2 
  18  chr18_38620872     AOna    C    A        0      0        2 
  18  chr18_38620872     ASom    C    A        1      2        2 
  18  chr18_38620872     HCab    C    A        0      0        2 
  18  chr18_38620872     HPrz    C    A        0      0        2 
  18  chr18_38620872     ZBoe    C    A        0      0        2 
  18  chr18_38620872     ZGre    C    A        0      0        2 
  18  chr18_38620872     ZHar    C    A        0      0        2 
  18  chr18_38620872   Sample    C    A        0      0        2 
  18  chr18_38634981     AAsi    T    G        0      0        2 
  18  chr18_38634981     AKia    T    G        0      0        2 
  18  chr18_38634981     AOna    T    G        0      0        2 
  18  chr18_38634981     ASom    T    G        0      0        2 
  18  chr18_38634981     HCab    T    G        0      0        2 
  18  chr18_38634981     HPrz    T    G        0      0        2 
  18  chr18_38634981     ZBoe    T    G        0      0        2 
  18  chr18_38634981     ZGre    T    G      0.5      1        2 
  18  chr18_38634981     ZHar    T    G        0      0        2 
  18  chr18_38634981   Sample    T    G        0      0        2 
  18  chr18_38688224     AAsi    T    A        0      0        2 
  18  chr18_38688224     AKia    T    A        0      0        2 
  18  chr18_38688224     AOna    T    A        0      0        2 
  18  chr18_38688224     ASom    T    A        0      0        2 
  18  chr18_38688224     HCab    T    A        1      2        2 
  18  chr18_38688224     HPrz    T    A      0.5      1        2 
  18  chr18_38688224     ZBoe    T    A        0      0        2 
  18  chr18_38688224     ZGre    T    A        0      0        2 
  18  chr18_38688224     ZHar    T    A        0      0        2 
  18  chr18_38688224   Sample    T    A        1      2        2 
  18  chr18_38699202     AAsi    G    C        0      0        2 
  18  chr18_38699202     AKia    G    C        0      0        2 
  18  chr18_38699202     AOna    G    C        0      0        2 
  18  chr18_38699202     ASom    G    C        0      0        2 
  18  chr18_38699202     HCab    G    C        0      0        2 
  18  chr18_38699202     HPrz    G    C        0      0        2 
  18  chr18_38699202     ZBoe    G    C        0      0        2 
  18  chr18_38699202     ZGre    G    C        0      0        2 
  18  chr18_38699202     ZHar    G    C        1      2        2 
  18  chr18_38699202   Sample    G    C        0      0        2 
  18  chr18_38701613     AAsi    T    A        0      0        2 
  18  chr18_38701613     AKia    T    A        0      0        2 
  18  chr18_38701613     AOna    T    A        0      0        2 
  18  chr18_38701613     ASom    T    A        0      0        2 
  18  chr18_38701613     HCab    T    A        0      0        2 
  18  chr18_38701613     HPrz    T    A        0      0        2 
  18  chr18_38701613     ZBoe    T    A        0      0        2 
  18  chr18_38701613     ZGre    T    A        0      0        2 
  18  chr18_38701613     ZHar    T    A      0.5      1        2 
  18  chr18_38701613   Sample    T    A        0      0        2 
  18  chr18_38721490     AAsi    C    A        0      0        2 
  18  chr18_38721490     AKia    C    A        0      0        2 
  18  chr18_38721490     AOna    C    A        0      0        2 
  18  chr18_38721490     ASom    C    A        0      0        2 
  18  chr18_38721490     HCab    C    A      0.5      1        2 
  18  chr18_38721490     HPrz    C    A        0      0        2 
  18  chr18_38721490     ZBoe    C    A        0      0        2 
  18  chr18_38721490     ZGre    C    A        0      0        2 
  18  chr18_38721490     ZHar    C    A        0      0        2 
  18  chr18_38721490   Sample    C    A        0      0        2 
  18  chr18_38732947     AAsi    A    C        0      0        2 
  18  chr18_38732947     AKia    A    C        0      0        2 
  18  chr18_38732947     AOna    A    C        0      0        2 
  18  chr18_38732947     ASom    A    C        0      0        2 
  18  chr18_38732947     HCab    A    C        1      2        2 
  18  chr18_38732947     HPrz    A    C        1      2        2 
  18  chr18_38732947     ZBoe    A    C        0      0        2 
  18  chr18_38732947     ZGre    A    C        0      0        2 
  18  chr18_38732947     ZHar    A    C        0      0        2 
  18  chr18_38732947   Sample    A    C        1      2        2 
  18  chr18_38756455     AAsi    C    G        0      0        2 
  18  chr18_38756455     AKia    C    G      0.5      1        2 
  18  chr18_38756455     AOna    C    G        0      0        2 
  18  chr18_38756455     ASom    C    G        0      0        2 
  18  chr18_38756455     HCab    C    G        0      0        2 
  18  chr18_38756455     HPrz    C    G        0      0        2 
  18  chr18_38756455     ZBoe    C    G        0      0        2 
  18  chr18_38756455     ZGre    C    G        0      0        2 
  18  chr18_38756455     ZHar    C    G        0      0        2 
  18  chr18_38756455   Sample    C    G        0      0        2 
  18  chr18_38828175     AAsi    C    G        0      0        2 
  18  chr18_38828175     AKia    C    G        0      0        2 
  18  chr18_38828175     AOna    C    G        0      0        2 
  18  chr18_38828175     ASom    C    G        0      0        2 
  18  chr18_38828175     HCab    C    G        1      2        2 
  18  chr18_38828175     HPrz    C    G        1      2        2 
  18  chr18_38828175     ZBoe    C    G        0      0        2 
  18  chr18_38828175     ZGre    C    G        0      0        2 
  18  chr18_38828175     ZHar    C    G        0      0        2 
  18  chr18_38828175   Sample    C    G        1      2        2 
  18  chr18_38844699     AAsi    C    G        0      0        2 
  18  chr18_38844699     AKia    C    G        0      0        2 
  18  chr18_38844699     AOna    C    G        0      0        2 
  18  chr18_38844699     ASom    C    G        0      0        2 
  18  chr18_38844699     HCab    C    G      0.5      1        2 
  18  chr18_38844699     HPrz    C    G        0      0        2 
  18  chr18_38844699     ZBoe    C    G        0      0        2 
  18  chr18_38844699     ZGre    C    G        0      0        2 
  18  chr18_38844699     ZHar    C    G        0      0        2 
  18  chr18_38844699   Sample    C    G        0      0        2 
  18  chr18_38847790     AAsi    C    A        0      0        2 
  18  chr18_38847790     AKia    C    A        0      0        2 
  18  chr18_38847790     AOna    C    A        0      0        2 
  18  chr18_38847790     ASom    C    A        0      0        2 
  18  chr18_38847790     HCab    C    A        0      0        2 
  18  chr18_38847790     HPrz    C    A      0.5      1        2 
  18  chr18_38847790     ZBoe    C    A        0      0        2 
  18  chr18_38847790     ZGre    C    A        0      0        2 
  18  chr18_38847790     ZHar    C    A        0      0        2 
  18  chr18_38847790   Sample    C    A        0      0        2 
  18  chr18_38857016     AAsi    C    A        0      0        2 
  18  chr18_38857016     AKia    C    A        0      0        2 
  18  chr18_38857016     AOna    C    A        0      0        2 
  18  chr18_38857016     ASom    C    A        0      0        2 
  18  chr18_38857016     HCab    C    A        1      2        2 
  18  chr18_38857016     HPrz    C    A        1      2        2 
  18  chr18_38857016     ZBoe    C    A        0      0        2 
  18  chr18_38857016     ZGre    C    A        0      0        2 
  18  chr18_38857016     ZHar    C    A        0      0        2 
  18  chr18_38857016   Sample    C    A        1      2        2 
  18  chr18_38866475     AAsi    G    T        0      0        2 
  18  chr18_38866475     AKia    G    T        1      2        2 
  18  chr18_38866475     AOna    G    T        1      2        2 
  18  chr18_38866475     ASom    G    T        0      0        2 
  18  chr18_38866475     HCab    G    T        0      0        2 
  18  chr18_38866475     HPrz    G    T        0      0        2 
  18  chr18_38866475     ZBoe    G    T        0      0        2 
  18  chr18_38866475     ZGre    G    T        1      2        2 
  18  chr18_38866475     ZHar    G    T        0      0        2 
  18  chr18_38866475   Sample    G    T        0      0        2 
  18  chr18_38880589     AAsi    A    C        0      0        2 
  18  chr18_38880589     AKia    A    C        0      0        2 
  18  chr18_38880589     AOna    A    C        0      0        2 
  18  chr18_38880589     ASom    A    C        0      0        2 
  18  chr18_38880589     HCab    A    C        1      2        2 
  18  chr18_38880589     HPrz    A    C        1      2        2 
  18  chr18_38880589     ZBoe    A    C        0      0        2 
  18  chr18_38880589     ZGre    A    C        0      0        2 
  18  chr18_38880589     ZHar    A    C        0      0        2 
  18  chr18_38880589   Sample    A    C        1      2        2 
  18  chr18_38905386     AAsi    C    G        0      0        2 
  18  chr18_38905386     AKia    C    G        0      0        2 
  18  chr18_38905386     AOna    C    G        0      0        2 
  18  chr18_38905386     ASom    C    G        0      0        2 
  18  chr18_38905386     HCab    C    G        0      0        2 
  18  chr18_38905386     HPrz    C    G      0.5      1        2 
  18  chr18_38905386     ZBoe    C    G        0      0        2 
  18  chr18_38905386     ZGre    C    G        0      0        2 
  18  chr18_38905386     ZHar    C    G        0      0        2 
  18  chr18_38905386   Sample    C    G        0      0        2 
  18  chr18_38908771     AAsi    T    A        0      0        2 
  18  chr18_38908771     AKia    T    A        0      0        2 
  18  chr18_38908771     AOna    T    A        0      0        2 
  18  chr18_38908771     ASom    T    A        0      0        2 
  18  chr18_38908771     HCab    T    A        0      0        2 
  18  chr18_38908771     HPrz    T    A      0.5      1        2 
  18  chr18_38908771     ZBoe    T    A        0      0        2 
  18  chr18_38908771     ZGre    T    A        0      0        2 
  18  chr18_38908771     ZHar    T    A        0      0        2 
  18  chr18_38908771   Sample    T    A        0      0        2 
  18  chr18_38921856     AAsi    C    G        0      0        2 
  18  chr18_38921856     AKia    C    G        0      0        2 
  18  chr18_38921856     AOna    C    G        0      0        2 
  18  chr18_38921856     ASom    C    G        0      0        2 
  18  chr18_38921856     HCab    C    G        0      0        2 
  18  chr18_38921856     HPrz    C    G      0.5      1        2 
  18  chr18_38921856     ZBoe    C    G        0      0        2 
  18  chr18_38921856     ZGre    C    G        0      0        2 
  18  chr18_38921856     ZHar    C    G        0      0        2 
  18  chr18_38921856   Sample    C    G        1      2        2 
  18  chr18_38938403     AAsi    G    T        0      0        2 
  18  chr18_38938403     AKia    G    T        0      0        2 
  18  chr18_38938403     AOna    G    T        0      0        2 
  18  chr18_38938403     ASom    G    T        0      0        2 
  18  chr18_38938403     HCab    G    T        1      2        2 
  18  chr18_38938403     HPrz    G    T        1      2        2 
  18  chr18_38938403     ZBoe    G    T        0      0        2 
  18  chr18_38938403     ZGre    G    T        0      0        2 
  18  chr18_38938403     ZHar    G    T        0      0        2 
  18  chr18_38938403   Sample    G    T        1      2        2 
  18  chr18_38951661     AAsi    G    T        0      0        2 
  18  chr18_38951661     AKia    G    T        0      0        2 
  18  chr18_38951661     AOna    G    T        0      0        2 
  18  chr18_38951661     ASom    G    T        0      0        2 
  18  chr18_38951661     HCab    G    T        0      0        2 
  18  chr18_38951661     HPrz    G    T        0      0        2 
  18  chr18_38951661     ZBoe    G    T        0      0        2 
  18  chr18_38951661     ZGre    G    T        0      0        2 
  18  chr18_38951661     ZHar    G    T        1      2        2 
  18  chr18_38951661   Sample    G    T        0      0        2 
  18  chr18_38965712     AAsi    C    G        0      0        2 
  18  chr18_38965712     AKia    C    G        0      0        2 
  18  chr18_38965712     AOna    C    G        0      0        2 
  18  chr18_38965712     ASom    C    G        0      0        2 
  18  chr18_38965712     HCab    C    G        0      0        2 
  18  chr18_38965712     HPrz    C    G        0      0        2 
  18  chr18_38965712     ZBoe    C    G        0      0        2 
  18  chr18_38965712     ZGre    C    G      0.5      1        2 
  18  chr18_38965712     ZHar    C    G        0      0        2 
  18  chr18_38965712   Sample    C    G        0      0        2 
  18  chr18_38966393     AAsi    A    C      0.5      1        2 
  18  chr18_38966393     AKia    A    C        0      0        2 
  18  chr18_38966393     AOna    A    C        0      0        2 
  18  chr18_38966393     ASom    A    C        1      2        2 
  18  chr18_38966393     HCab    A    C        0      0        2 
  18  chr18_38966393     HPrz    A    C        0      0        2 
  18  chr18_38966393     ZBoe    A    C        0      0        2 
  18  chr18_38966393     ZGre    A    C        0      0        2 
  18  chr18_38966393     ZHar    A    C        0      0        2 
  18  chr18_38966393   Sample    A    C        0      0        2 
  18  chr18_38978688     AAsi    A    T      0.5      1        2 
  18  chr18_38978688     AKia    A    T        0      0        2 
  18  chr18_38978688     AOna    A    T        0      0        2 
  18  chr18_38978688     ASom    A    T        0      0        2 
  18  chr18_38978688     HCab    A    T        0      0        2 
  18  chr18_38978688     HPrz    A    T        0      0        2 
  18  chr18_38978688     ZBoe    A    T        0      0        2 
  18  chr18_38978688     ZGre    A    T        0      0        2 
  18  chr18_38978688     ZHar    A    T        0      0        2 
  18  chr18_38978688   Sample    A    T        0      0        2 
  18  chr18_38981010     AAsi    G    T        0      0        2 
  18  chr18_38981010     AKia    G    T        0      0        2 
  18  chr18_38981010     AOna    G    T        0      0        2 
  18  chr18_38981010     ASom    G    T        0      0        2 
  18  chr18_38981010     HCab    G    T      0.5      1        2 
  18  chr18_38981010     HPrz    G    T      0.5      1        2 
  18  chr18_38981010     ZBoe    G    T        0      0        2 
  18  chr18_38981010     ZGre    G    T        0      0        2 
  18  chr18_38981010     ZHar    G    T        0      0        2 
  18  chr18_38981010   Sample    G    T        1      2        2 
  18  chr18_38984438     AAsi    G    T        0      0        2 
  18  chr18_38984438     AKia    G    T        0      0        2 
  18  chr18_38984438     AOna    G    T        0      0        2 
  18  chr18_38984438     ASom    G    T        0      0        2 
  18  chr18_38984438     HCab    G    T        0      0        2 
  18  chr18_38984438     HPrz    G    T        0      0        2 
  18  chr18_38984438     ZBoe    G    T      0.5      1        2 
  18  chr18_38984438     ZGre    G    T        0      0        2 
  18  chr18_38984438     ZHar    G    T        0      0        2 
  18  chr18_38984438   Sample    G    T        0      0        2 
  18  chr18_38985201     AAsi    G    T        0      0        2 
  18  chr18_38985201     AKia    G    T        0      0        2 
  18  chr18_38985201     AOna    G    T        0      0        2 
  18  chr18_38985201     ASom    G    T        0      0        2 
  18  chr18_38985201     HCab    G    T        0      0        2 
  18  chr18_38985201     HPrz    G    T        0      0        2 
  18  chr18_38985201     ZBoe    G    T        0      0        2 
  18  chr18_38985201     ZGre    G    T        0      0        2 
  18  chr18_38985201     ZHar    G    T        1      2        2 
  18  chr18_38985201   Sample    G    T        0      0        2 
  18  chr18_38996824     AAsi    T    A        0      0        2 
  18  chr18_38996824     AKia    T    A        0      0        2 
  18  chr18_38996824     AOna    T    A        0      0        2 
  18  chr18_38996824     ASom    T    A        0      0        2 
  18  chr18_38996824     HCab    T    A      0.5      1        2 
  18  chr18_38996824     HPrz    T    A      0.5      1        2 
  18  chr18_38996824     ZBoe    T    A        0      0        2 
  18  chr18_38996824     ZGre    T    A        0      0        2 
  18  chr18_38996824     ZHar    T    A        0      0        2 
  18  chr18_38996824   Sample    T    A        0      0        2 
  18  chr18_39002539     AAsi    A    T        0      0        2 
  18  chr18_39002539     AKia    A    T        1      2        2 
  18  chr18_39002539     AOna    A    T      0.5      1        2 
  18  chr18_39002539     ASom    A    T        0      0        2 
  18  chr18_39002539     HCab    A    T        0      0        2 
  18  chr18_39002539     HPrz    A    T        0      0        2 
  18  chr18_39002539     ZBoe    A    T        0      0        2 
  18  chr18_39002539     ZGre    A    T        0      0        2 
  18  chr18_39002539     ZHar    A    T        0      0        2 
  18  chr18_39002539   Sample    A    T        0      0        2 
  18  chr18_39009304     AAsi    T    G      0.5      1        2 
  18  chr18_39009304     AKia    T    G        0      0        2 
  18  chr18_39009304     AOna    T    G        0      0        2 
  18  chr18_39009304     ASom    T    G        0      0        2 
  18  chr18_39009304     HCab    T    G        0      0        2 
  18  chr18_39009304     HPrz    T    G        0      0        2 
  18  chr18_39009304     ZBoe    T    G        0      0        2 
  18  chr18_39009304     ZGre    T    G        0      0        2 
  18  chr18_39009304     ZHar    T    G        0      0        2 
  18  chr18_39009304   Sample    T    G        0      0        2 
  18  chr18_39013879     AAsi    G    C        0      0        2 
  18  chr18_39013879     AKia    G    C        0      0        2 
  18  chr18_39013879     AOna    G    C        0      0        2 
  18  chr18_39013879     ASom    G    C        0      0        2 
  18  chr18_39013879     HCab    G    C        0      0        2 
  18  chr18_39013879     HPrz    G    C        0      0        2 
  18  chr18_39013879     ZBoe    G    C        0      0        2 
  18  chr18_39013879     ZGre    G    C        0      0        2 
  18  chr18_39013879     ZHar    G    C      0.5      1        2 
  18  chr18_39013879   Sample    G    C        0      0        2 
  18  chr18_39038172     AAsi    C    G        0      0        2 
  18  chr18_39038172     AKia    C    G        0      0        2 
  18  chr18_39038172     AOna    C    G        0      0        2 
  18  chr18_39038172     ASom    C    G        0      0        2 
  18  chr18_39038172     HCab    C    G      0.5      1        2 
  18  chr18_39038172     HPrz    C    G        0      0        2 
  18  chr18_39038172     ZBoe    C    G        0      0        2 
  18  chr18_39038172     ZGre    C    G        0      0        2 
  18  chr18_39038172     ZHar    C    G        0      0        2 
  18  chr18_39038172   Sample    C    G        0      0        2 
  18  chr18_39048561     AAsi    G    C        0      0        2 
  18  chr18_39048561     AKia    G    C        0      0        2 
  18  chr18_39048561     AOna    G    C        0      0        2 
  18  chr18_39048561     ASom    G    C        0      0        2 
  18  chr18_39048561     HCab    G    C      0.5      1        2 
  18  chr18_39048561     HPrz    G    C        1      2        2 
  18  chr18_39048561     ZBoe    G    C        0      0        2 
  18  chr18_39048561     ZGre    G    C        0      0        2 
  18  chr18_39048561     ZHar    G    C        0      0        2 
  18  chr18_39048561   Sample    G    C        1      2        2 
  18  chr18_39078557     AAsi    G    T        0      0        2 
  18  chr18_39078557     AKia    G    T        0      0        2 
  18  chr18_39078557     AOna    G    T        0      0        2 
  18  chr18_39078557     ASom    G    T        0      0        2 
  18  chr18_39078557     HCab    G    T        0      0        2 
  18  chr18_39078557     HPrz    G    T        0      0        2 
  18  chr18_39078557     ZBoe    G    T        0      0        2 
  18  chr18_39078557     ZGre    G    T      0.5      1        2 
  18  chr18_39078557     ZHar    G    T        0      0        2 
  18  chr18_39078557   Sample    G    T        0      0        2 
  18  chr18_39089522     AAsi    G    C        0      0        2 
  18  chr18_39089522     AKia    G    C        0      0        2 
  18  chr18_39089522     AOna    G    C        0      0        2 
  18  chr18_39089522     ASom    G    C        0      0        2 
  18  chr18_39089522     HCab    G    C        0      0        2 
  18  chr18_39089522     HPrz    G    C        0      0        2 
  18  chr18_39089522     ZBoe    G    C        0      0        2 
  18  chr18_39089522     ZGre    G    C      0.5      1        2 
  18  chr18_39089522     ZHar    G    C        0      0        2 
  18  chr18_39089522   Sample    G    C        0      0        2 
  18  chr18_39108708     AAsi    T    G        1      2        2 
  18  chr18_39108708     AKia    T    G        1      2        2 
  18  chr18_39108708     AOna    T    G        1      2        2 
  18  chr18_39108708     ASom    T    G        1      2        2 
  18  chr18_39108708     HCab    T    G        0      0        2 
  18  chr18_39108708     HPrz    T    G        0      0        2 
  18  chr18_39108708     ZBoe    T    G        0      0        2 
  18  chr18_39108708     ZGre    T    G        0      0        2 
  18  chr18_39108708     ZHar    T    G        1      2        2 
  18  chr18_39108708   Sample    T    G        0      0        2 
  18  chr18_39113850     AAsi    G    C        0      0        2 
  18  chr18_39113850     AKia    G    C        0      0        2 
  18  chr18_39113850     AOna    G    C        0      0        2 
  18  chr18_39113850     ASom    G    C        0      0        2 
  18  chr18_39113850     HCab    G    C      0.5      1        2 
  18  chr18_39113850     HPrz    G    C      0.5      1        2 
  18  chr18_39113850     ZBoe    G    C        0      0        2 
  18  chr18_39113850     ZGre    G    C        0      0        2 
  18  chr18_39113850     ZHar    G    C        0      0        2 
  18  chr18_39113850   Sample    G    C        0      0        2 
  18  chr18_39145721     AAsi    G    C        0      0        2 
  18  chr18_39145721     AKia    G    C        0      0        2 
  18  chr18_39145721     AOna    G    C        1      2        2 
  18  chr18_39145721     ASom    G    C        0      0        2 
  18  chr18_39145721     HCab    G    C        0      0        2 
  18  chr18_39145721     HPrz    G    C        0      0        2 
  18  chr18_39145721     ZBoe    G    C      0.5      1        2 
  18  chr18_39145721     ZGre    G    C        0      0        2 
  18  chr18_39145721     ZHar    G    C        0      0        2 
  18  chr18_39145721   Sample    G    C        0      0        2 
  18  chr18_39148622     AAsi    T    A        0      0        2 
  18  chr18_39148622     AKia    T    A        0      0        2 
  18  chr18_39148622     AOna    T    A        0      0        2 
  18  chr18_39148622     ASom    T    A        0      0        2 
  18  chr18_39148622     HCab    T    A        0      0        2 
  18  chr18_39148622     HPrz    T    A        0      0        2 
  18  chr18_39148622     ZBoe    T    A        0      0        2 
  18  chr18_39148622     ZGre    T    A        0      0        2 
  18  chr18_39148622     ZHar    T    A      0.5      1        2 
  18  chr18_39148622   Sample    T    A        0      0        2 
  18  chr18_39151072     AAsi    T    A        1      2        2 
  18  chr18_39151072     AKia    T    A        0      0        2 
  18  chr18_39151072     AOna    T    A        0      0        2 
  18  chr18_39151072     ASom    T    A        0      0        2 
  18  chr18_39151072     HCab    T    A        0      0        2 
  18  chr18_39151072     HPrz    T    A        0      0        2 
  18  chr18_39151072     ZBoe    T    A        0      0        2 
  18  chr18_39151072     ZGre    T    A        0      0        2 
  18  chr18_39151072     ZHar    T    A        0      0        2 
  18  chr18_39151072   Sample    T    A        0      0        2 
  18  chr18_39151965     AAsi    A    C        0      0        2 
  18  chr18_39151965     AKia    A    C        0      0        2 
  18  chr18_39151965     AOna    A    C        0      0        2 
  18  chr18_39151965     ASom    A    C        0      0        2 
  18  chr18_39151965     HCab    A    C        1      2        2 
  18  chr18_39151965     HPrz    A    C        1      2        2 
  18  chr18_39151965     ZBoe    A    C        0      0        2 
  18  chr18_39151965     ZGre    A    C        0      0        2 
  18  chr18_39151965     ZHar    A    C        0      0        2 
  18  chr18_39151965   Sample    A    C        1      2        2 
  18  chr18_39197503     AAsi    T    A        0      0        2 
  18  chr18_39197503     AKia    T    A        0      0        2 
  18  chr18_39197503     AOna    T    A        0      0        2 
  18  chr18_39197503     ASom    T    A        0      0        2 
  18  chr18_39197503     HCab    T    A        0      0        2 
  18  chr18_39197503     HPrz    T    A        0      0        2 
  18  chr18_39197503     ZBoe    T    A        1      2        2 
  18  chr18_39197503     ZGre    T    A        0      0        2 
  18  chr18_39197503     ZHar    T    A        0      0        2 
  18  chr18_39197503   Sample    T    A        0      0        2 
  18  chr18_39233064     AAsi    T    G        0      0        2 
  18  chr18_39233064     AKia    T    G        0      0        2 
  18  chr18_39233064     AOna    T    G        0      0        2 
  18  chr18_39233064     ASom    T    G        0      0        2 
  18  chr18_39233064     HCab    T    G        1      2        2 
  18  chr18_39233064     HPrz    T    G        1      2        2 
  18  chr18_39233064     ZBoe    T    G        0      0        2 
  18  chr18_39233064     ZGre    T    G        0      0        2 
  18  chr18_39233064     ZHar    T    G        0      0        2 
  18  chr18_39233064   Sample    T    G        1      2        2 
  18  chr18_39235281     AAsi    C    A        0      0        2 
  18  chr18_39235281     AKia    C    A        0      0        2 
  18  chr18_39235281     AOna    C    A        0      0        2 
  18  chr18_39235281     ASom    C    A        0      0        2 
  18  chr18_39235281     HCab    C    A        0      0        2 
  18  chr18_39235281     HPrz    C    A        0      0        2 
  18  chr18_39235281     ZBoe    C    A      0.5      1        2 
  18  chr18_39235281     ZGre    C    A        0      0        2 
  18  chr18_39235281     ZHar    C    A        0      0        2 
  18  chr18_39235281   Sample    C    A        0      0        2 
  18  chr18_39241944     AAsi    G    T        0      0        2 
  18  chr18_39241944     AKia    G    T        0      0        2 
  18  chr18_39241944     AOna    G    T        0      0        2 
  18  chr18_39241944     ASom    G    T        0      0        2 
  18  chr18_39241944     HCab    G    T        1      2        2 
  18  chr18_39241944     HPrz    G    T        1      2        2 
  18  chr18_39241944     ZBoe    G    T        0      0        2 
  18  chr18_39241944     ZGre    G    T        0      0        2 
  18  chr18_39241944     ZHar    G    T        0      0        2 
  18  chr18_39241944   Sample    G    T        1      2        2 
  18  chr18_39304030     AAsi    T    A        0      0        2 
  18  chr18_39304030     AKia    T    A        0      0        2 
  18  chr18_39304030     AOna    T    A        0      0        2 
  18  chr18_39304030     ASom    T    A      0.5      1        2 
  18  chr18_39304030     HCab    T    A        0      0        2 
  18  chr18_39304030     HPrz    T    A        0      0        2 
  18  chr18_39304030     ZBoe    T    A        0      0        2 
  18  chr18_39304030     ZGre    T    A        0      0        2 
  18  chr18_39304030     ZHar    T    A        0      0        2 
  18  chr18_39304030   Sample    T    A        0      0        2 
  18  chr18_39312883     AAsi    G    C        0      0        2 
  18  chr18_39312883     AKia    G    C        0      0        2 
  18  chr18_39312883     AOna    G    C        0      0        2 
  18  chr18_39312883     ASom    G    C        0      0        2 
  18  chr18_39312883     HCab    G    C        1      2        2 
  18  chr18_39312883     HPrz    G    C        1      2        2 
  18  chr18_39312883     ZBoe    G    C        0      0        2 
  18  chr18_39312883     ZGre    G    C        0      0        2 
  18  chr18_39312883     ZHar    G    C        0      0        2 
  18  chr18_39312883   Sample    G    C        1      2        2 
  18  chr18_39330453     AAsi    C    G        0      0        2 
  18  chr18_39330453     AKia    C    G        0      0        2 
  18  chr18_39330453     AOna    C    G        0      0        2 
  18  chr18_39330453     ASom    C    G        0      0        2 
  18  chr18_39330453     HCab    C    G        1      2        2 
  18  chr18_39330453     HPrz    C    G        1      2        2 
  18  chr18_39330453     ZBoe    C    G        0      0        2 
  18  chr18_39330453     ZGre    C    G        0      0        2 
  18  chr18_39330453     ZHar    C    G        0      0        2 
  18  chr18_39330453   Sample    C    G        1      2        2 
  18  chr18_39354114     AAsi    T    G        0      0        2 
  18  chr18_39354114     AKia    T    G        0      0        2 
  18  chr18_39354114     AOna    T    G        0      0        2 
  18  chr18_39354114     ASom    T    G      0.5      1        2 
  18  chr18_39354114     HCab    T    G        0      0        2 
  18  chr18_39354114     HPrz    T    G        0      0        2 
  18  chr18_39354114     ZBoe    T    G        0      0        2 
  18  chr18_39354114     ZGre    T    G        0      0        2 
  18  chr18_39354114     ZHar    T    G        0      0        2 
  18  chr18_39354114   Sample    T    G        0      0        2 
  18  chr18_39371281     AAsi    C    G        0      0        2 
  18  chr18_39371281     AKia    C    G        0      0        2 
  18  chr18_39371281     AOna    C    G        0      0        2 
  18  chr18_39371281     ASom    C    G        0      0        2 
  18  chr18_39371281     HCab    C    G        0      0        2 
  18  chr18_39371281     HPrz    C    G        0      0        2 
  18  chr18_39371281     ZBoe    C    G        0      0        2 
  18  chr18_39371281     ZGre    C    G        0      0        2 
  18  chr18_39371281     ZHar    C    G        1      2        2 
  18  chr18_39371281   Sample    C    G        0      0        2 
  18  chr18_39380008     AAsi    T    G        0      0        2 
  18  chr18_39380008     AKia    T    G        0      0        2 
  18  chr18_39380008     AOna    T    G        0      0        2 
  18  chr18_39380008     ASom    T    G        0      0        2 
  18  chr18_39380008     HCab    T    G      0.5      1        2 
  18  chr18_39380008     HPrz    T    G        0      0        2 
  18  chr18_39380008     ZBoe    T    G        0      0        2 
  18  chr18_39380008     ZGre    T    G        0      0        2 
  18  chr18_39380008     ZHar    T    G        0      0        2 
  18  chr18_39380008   Sample    T    G        0      0        2 
  18  chr18_39387949     AAsi    T    G        1      2        2 
  18  chr18_39387949     AKia    T    G        1      2        2 
  18  chr18_39387949     AOna    T    G        1      2        2 
  18  chr18_39387949     ASom    T    G        1      2        2 
  18  chr18_39387949     HCab    T    G        0      0        2 
  18  chr18_39387949     HPrz    T    G        0      0        2 
  18  chr18_39387949     ZBoe    T    G        1      2        2 
  18  chr18_39387949     ZGre    T    G        0      0        2 
  18  chr18_39387949     ZHar    T    G        0      0        2 
  18  chr18_39387949   Sample    T    G        0      0        2 
  18  chr18_39387968     AAsi    A    T        0      0        2 
  18  chr18_39387968     AKia    A    T        0      0        2 
  18  chr18_39387968     AOna    A    T        0      0        2 
  18  chr18_39387968     ASom    A    T        0      0        2 
  18  chr18_39387968     HCab    A    T        1      2        2 
  18  chr18_39387968     HPrz    A    T        1      2        2 
  18  chr18_39387968     ZBoe    A    T        0      0        2 
  18  chr18_39387968     ZGre    A    T        0      0        2 
  18  chr18_39387968     ZHar    A    T        0      0        2 
  18  chr18_39387968   Sample    A    T        1      2        2 
  18  chr18_39395454     AAsi    G    T        0      0        2 
  18  chr18_39395454     AKia    G    T        0      0        2 
  18  chr18_39395454     AOna    G    T        0      0        2 
  18  chr18_39395454     ASom    G    T        0      0        2 
  18  chr18_39395454     HCab    G    T        1      2        2 
  18  chr18_39395454     HPrz    G    T        1      2        2 
  18  chr18_39395454     ZBoe    G    T        0      0        2 
  18  chr18_39395454     ZGre    G    T        0      0        2 
  18  chr18_39395454     ZHar    G    T        0      0        2 
  18  chr18_39395454   Sample    G    T        1      2        2 
  18  chr18_39418783     AAsi    A    T        0      0        2 
  18  chr18_39418783     AKia    A    T        0      0        2 
  18  chr18_39418783     AOna    A    T        0      0        2 
  18  chr18_39418783     ASom    A    T        0      0        2 
  18  chr18_39418783     HCab    A    T        1      2        2 
  18  chr18_39418783     HPrz    A    T        1      2        2 
  18  chr18_39418783     ZBoe    A    T        0      0        2 
  18  chr18_39418783     ZGre    A    T        0      0        2 
  18  chr18_39418783     ZHar    A    T        0      0        2 
  18  chr18_39418783   Sample    A    T        1      2        2 
  18  chr18_39450572     AAsi    A    C        0      0        2 
  18  chr18_39450572     AKia    A    C        0      0        2 
  18  chr18_39450572     AOna    A    C        0      0        2 
  18  chr18_39450572     ASom    A    C        0      0        2 
  18  chr18_39450572     HCab    A    C        0      0        2 
  18  chr18_39450572     HPrz    A    C        0      0        2 
  18  chr18_39450572     ZBoe    A    C      0.5      1        2 
  18  chr18_39450572     ZGre    A    C        0      0        2 
  18  chr18_39450572     ZHar    A    C        0      0        2 
  18  chr18_39450572   Sample    A    C        0      0        2 
  18  chr18_39483649     AAsi    C    G        0      0        2 
  18  chr18_39483649     AKia    C    G        0      0        2 
  18  chr18_39483649     AOna    C    G        0      0        2 
  18  chr18_39483649     ASom    C    G        0      0        2 
  18  chr18_39483649     HCab    C    G        0      0        2 
  18  chr18_39483649     HPrz    C    G        0      0        2 
  18  chr18_39483649     ZBoe    C    G        0      0        2 
  18  chr18_39483649     ZGre    C    G        0      0        2 
  18  chr18_39483649     ZHar    C    G        1      2        2 
  18  chr18_39483649   Sample    C    G        0      0        2 
  18  chr18_39495061     AAsi    G    T        0      0        2 
  18  chr18_39495061     AKia    G    T        0      0        2 
  18  chr18_39495061     AOna    G    T        0      0        2 
  18  chr18_39495061     ASom    G    T        0      0        2 
  18  chr18_39495061     HCab    G    T        1      2        2 
  18  chr18_39495061     HPrz    G    T        1      2        2 
  18  chr18_39495061     ZBoe    G    T        0      0        2 
  18  chr18_39495061     ZGre    G    T        0      0        2 
  18  chr18_39495061     ZHar    G    T        0      0        2 
  18  chr18_39495061   Sample    G    T        1      2        2 
  18  chr18_39495145     AAsi    A    C        0      0        2 
  18  chr18_39495145     AKia    A    C        0      0        2 
  18  chr18_39495145     AOna    A    C      0.5      1        2 
  18  chr18_39495145     ASom    A    C        0      0        2 
  18  chr18_39495145     HCab    A    C        0      0        2 
  18  chr18_39495145     HPrz    A    C        0      0        2 
  18  chr18_39495145     ZBoe    A    C        0      0        2 
  18  chr18_39495145     ZGre    A    C        0      0        2 
  18  chr18_39495145     ZHar    A    C        0      0        2 
  18  chr18_39495145   Sample    A    C        0      0        2 
  18  chr18_39495859     AAsi    T    G        0      0        2 
  18  chr18_39495859     AKia    T    G        0      0        2 
  18  chr18_39495859     AOna    T    G        0      0        2 
  18  chr18_39495859     ASom    T    G        0      0        2 
  18  chr18_39495859     HCab    T    G        0      0        2 
  18  chr18_39495859     HPrz    T    G        0      0        2 
  18  chr18_39495859     ZBoe    T    G      0.5      1        2 
  18  chr18_39495859     ZGre    T    G        0      0        2 
  18  chr18_39495859     ZHar    T    G        0      0        2 
  18  chr18_39495859   Sample    T    G        0      0        2 
  18  chr18_39512889     AAsi    A    C        0      0        2 
  18  chr18_39512889     AKia    A    C        0      0        2 
  18  chr18_39512889     AOna    A    C        0      0        2 
  18  chr18_39512889     ASom    A    C        0      0        2 
  18  chr18_39512889     HCab    A    C        1      2        2 
  18  chr18_39512889     HPrz    A    C        1      2        2 
  18  chr18_39512889     ZBoe    A    C        0      0        2 
  18  chr18_39512889     ZGre    A    C        0      0        2 
  18  chr18_39512889     ZHar    A    C        0      0        2 
  18  chr18_39512889   Sample    A    C        1      2        2 
  18  chr18_39532548     AAsi    A    C        0      0        2 
  18  chr18_39532548     AKia    A    C        0      0        2 
  18  chr18_39532548     AOna    A    C      0.5      1        2 
  18  chr18_39532548     ASom    A    C        0      0        2 
  18  chr18_39532548     HCab    A    C        0      0        2 
  18  chr18_39532548     HPrz    A    C        0      0        2 
  18  chr18_39532548     ZBoe    A    C        0      0        2 
  18  chr18_39532548     ZGre    A    C        0      0        2 
  18  chr18_39532548     ZHar    A    C        0      0        2 
  18  chr18_39532548   Sample    A    C        0      0        2 
  18  chr18_39536246     AAsi    T    G        0      0        2 
  18  chr18_39536246     AKia    T    G        0      0        2 
  18  chr18_39536246     AOna    T    G        0      0        2 
  18  chr18_39536246     ASom    T    G        0      0        2 
  18  chr18_39536246     HCab    T    G        1      2        2 
  18  chr18_39536246     HPrz    T    G        1      2        2 
  18  chr18_39536246     ZBoe    T    G        0      0        2 
  18  chr18_39536246     ZGre    T    G        0      0        2 
  18  chr18_39536246     ZHar    T    G        0      0        2 
  18  chr18_39536246   Sample    T    G        1      2        2 
  18  chr18_39544955     AAsi    T    G        0      0        2 
  18  chr18_39544955     AKia    T    G        0      0        2 
  18  chr18_39544955     AOna    T    G        0      0        2 
  18  chr18_39544955     ASom    T    G        0      0        2 
  18  chr18_39544955     HCab    T    G        1      2        2 
  18  chr18_39544955     HPrz    T    G        1      2        2 
  18  chr18_39544955     ZBoe    T    G        0      0        2 
  18  chr18_39544955     ZGre    T    G        0      0        2 
  18  chr18_39544955     ZHar    T    G        0      0        2 
  18  chr18_39544955   Sample    T    G        1      2        2 
  18  chr18_39563072     AAsi    G    T        0      0        2 
  18  chr18_39563072     AKia    G    T        0      0        2 
  18  chr18_39563072     AOna    G    T        0      0        2 
  18  chr18_39563072     ASom    G    T        0      0        2 
  18  chr18_39563072     HCab    G    T        1      2        2 
  18  chr18_39563072     HPrz    G    T        1      2        2 
  18  chr18_39563072     ZBoe    G    T        0      0        2 
  18  chr18_39563072     ZGre    G    T        0      0        2 
  18  chr18_39563072     ZHar    G    T        0      0        2 
  18  chr18_39563072   Sample    G    T        1      2        2 
  18  chr18_39591018     AAsi    C    A        0      0        2 
  18  chr18_39591018     AKia    C    A        0      0        2 
  18  chr18_39591018     AOna    C    A        0      0        2 
  18  chr18_39591018     ASom    C    A        0      0        2 
  18  chr18_39591018     HCab    C    A        0      0        2 
  18  chr18_39591018     HPrz    C    A        0      0        2 
  18  chr18_39591018     ZBoe    C    A        0      0        2 
  18  chr18_39591018     ZGre    C    A        1      2        2 
  18  chr18_39591018     ZHar    C    A        0      0        2 
  18  chr18_39591018   Sample    C    A        0      0        2 
  18  chr18_39593594     AAsi    C    A        0      0        2 
  18  chr18_39593594     AKia    C    A        0      0        2 
  18  chr18_39593594     AOna    C    A        0      0        2 
  18  chr18_39593594     ASom    C    A        0      0        2 
  18  chr18_39593594     HCab    C    A        0      0        2 
  18  chr18_39593594     HPrz    C    A        0      0        2 
  18  chr18_39593594     ZBoe    C    A        0      0        2 
  18  chr18_39593594     ZGre    C    A        1      2        2 
  18  chr18_39593594     ZHar    C    A        0      0        2 
  18  chr18_39593594   Sample    C    A        0      0        2 
  18  chr18_39613778     AAsi    C    G        0      0        2 
  18  chr18_39613778     AKia    C    G        0      0        2 
  18  chr18_39613778     AOna    C    G        0      0        2 
  18  chr18_39613778     ASom    C    G        0      0        2 
  18  chr18_39613778     HCab    C    G        0      0        2 
  18  chr18_39613778     HPrz    C    G        0      0        2 
  18  chr18_39613778     ZBoe    C    G      0.5      1        2 
  18  chr18_39613778     ZGre    C    G        0      0        2 
  18  chr18_39613778     ZHar    C    G        0      0        2 
  18  chr18_39613778   Sample    C    G        0      0        2 
  18  chr18_39621900     AAsi    G    T        0      0        2 
  18  chr18_39621900     AKia    G    T        0      0        2 
  18  chr18_39621900     AOna    G    T        0      0        2 
  18  chr18_39621900     ASom    G    T        1      2        2 
  18  chr18_39621900     HCab    G    T        0      0        2 
  18  chr18_39621900     HPrz    G    T        0      0        2 
  18  chr18_39621900     ZBoe    G    T        0      0        2 
  18  chr18_39621900     ZGre    G    T        0      0        2 
  18  chr18_39621900     ZHar    G    T        0      0        2 
  18  chr18_39621900   Sample    G    T        0      0        2 
  18  chr18_39638667     AAsi    C    A      0.5      1        2 
  18  chr18_39638667     AKia    C    A        0      0        2 
  18  chr18_39638667     AOna    C    A        0      0        2 
  18  chr18_39638667     ASom    C    A        0      0        2 
  18  chr18_39638667     HCab    C    A        0      0        2 
  18  chr18_39638667     HPrz    C    A        0      0        2 
  18  chr18_39638667     ZBoe    C    A        0      0        2 
  18  chr18_39638667     ZGre    C    A        0      0        2 
  18  chr18_39638667     ZHar    C    A        0      0        2 
  18  chr18_39638667   Sample    C    A        0      0        2 
  18  chr18_39648074     AAsi    T    G        0      0        2 
  18  chr18_39648074     AKia    T    G        1      2        2 
  18  chr18_39648074     AOna    T    G        1      2        2 
  18  chr18_39648074     ASom    T    G        0      0        2 
  18  chr18_39648074     HCab    T    G        0      0        2 
  18  chr18_39648074     HPrz    T    G        0      0        2 
  18  chr18_39648074     ZBoe    T    G        0      0        2 
  18  chr18_39648074     ZGre    T    G        0      0        2 
  18  chr18_39648074     ZHar    T    G        0      0        2 
  18  chr18_39648074   Sample    T    G        0      0        2 
  18  chr18_39649869     AAsi    C    G        0      0        2 
  18  chr18_39649869     AKia    C    G        0      0        2 
  18  chr18_39649869     AOna    C    G        0      0        2 
  18  chr18_39649869     ASom    C    G        0      0        2 
  18  chr18_39649869     HCab    C    G      0.5      1        2 
  18  chr18_39649869     HPrz    C    G        0      0        2 
  18  chr18_39649869     ZBoe    C    G        0      0        2 
  18  chr18_39649869     ZGre    C    G        0      0        2 
  18  chr18_39649869     ZHar    C    G        0      0        2 
  18  chr18_39649869   Sample    C    G        0      0        2 
  18  chr18_39653751     AAsi    C    G        0      0        2 
  18  chr18_39653751     AKia    C    G        0      0        2 
  18  chr18_39653751     AOna    C    G        0      0        2 
  18  chr18_39653751     ASom    C    G        0      0        2 
  18  chr18_39653751     HCab    C    G        0      0        2 
  18  chr18_39653751     HPrz    C    G        0      0        2 
  18  chr18_39653751     ZBoe    C    G        0      0        2 
  18  chr18_39653751     ZGre    C    G        0      0        2 
  18  chr18_39653751     ZHar    C    G        1      2        2 
  18  chr18_39653751   Sample    C    G        0      0        2 
  18  chr18_39684104     AAsi    T    A        0      0        2 
  18  chr18_39684104     AKia    T    A        0      0        2 
  18  chr18_39684104     AOna    T    A        0      0        2 
  18  chr18_39684104     ASom    T    A        0      0        2 
  18  chr18_39684104     HCab    T    A        1      2        2 
  18  chr18_39684104     HPrz    T    A        1      2        2 
  18  chr18_39684104     ZBoe    T    A        0      0        2 
  18  chr18_39684104     ZGre    T    A        0      0        2 
  18  chr18_39684104     ZHar    T    A        0      0        2 
  18  chr18_39684104   Sample    T    A        1      2        2 
  18  chr18_39704950     AAsi    C    G        0      0        2 
  18  chr18_39704950     AKia    C    G        0      0        2 
  18  chr18_39704950     AOna    C    G        0      0        2 
  18  chr18_39704950     ASom    C    G        0      0        2 
  18  chr18_39704950     HCab    C    G        1      2        2 
  18  chr18_39704950     HPrz    C    G        1      2        2 
  18  chr18_39704950     ZBoe    C    G        0      0        2 
  18  chr18_39704950     ZGre    C    G        0      0        2 
  18  chr18_39704950     ZHar    C    G        0      0        2 
  18  chr18_39704950   Sample    C    G        1      2        2 
  18  chr18_39717088     AAsi    C    G        0      0        2 
  18  chr18_39717088     AKia    C    G        0      0        2 
  18  chr18_39717088     AOna    C    G        0      0        2 
  18  chr18_39717088     ASom    C    G        0      0        2 
  18  chr18_39717088     HCab    C    G        0      0        2 
  18  chr18_39717088     HPrz    C    G        0      0        2 
  18  chr18_39717088     ZBoe    C    G        1      2        2 
  18  chr18_39717088     ZGre    C    G        0      0        2 
  18  chr18_39717088     ZHar    C    G        0      0        2 
  18  chr18_39717088   Sample    C    G        0      0        2 
  18  chr18_39792429     AAsi    T    G        0      0        2 
  18  chr18_39792429     AKia    T    G        0      0        2 
  18  chr18_39792429     AOna    T    G        0      0        2 
  18  chr18_39792429     ASom    T    G        0      0        2 
  18  chr18_39792429     HCab    T    G        0      0        2 
  18  chr18_39792429     HPrz    T    G        0      0        2 
  18  chr18_39792429     ZBoe    T    G        0      0        2 
  18  chr18_39792429     ZGre    T    G        0      0        2 
  18  chr18_39792429     ZHar    T    G        1      2        2 
  18  chr18_39792429   Sample    T    G        0      0        2 
  18  chr18_39797487     AAsi    A    C        0      0        2 
  18  chr18_39797487     AKia    A    C        0      0        2 
  18  chr18_39797487     AOna    A    C        0      0        2 
  18  chr18_39797487     ASom    A    C        0      0        2 
  18  chr18_39797487     HCab    A    C        0      0        2 
  18  chr18_39797487     HPrz    A    C      0.5      1        2 
  18  chr18_39797487     ZBoe    A    C        0      0        2 
  18  chr18_39797487     ZGre    A    C        0      0        2 
  18  chr18_39797487     ZHar    A    C        0      0        2 
  18  chr18_39797487   Sample    A    C        0      0        2 
  18  chr18_39808127     AAsi    C    A        0      0        2 
  18  chr18_39808127     AKia    C    A        0      0        2 
  18  chr18_39808127     AOna    C    A        0      0        2 
  18  chr18_39808127     ASom    C    A        0      0        2 
  18  chr18_39808127     HCab    C    A        1      2        2 
  18  chr18_39808127     HPrz    C    A        1      2        2 
  18  chr18_39808127     ZBoe    C    A        0      0        2 
  18  chr18_39808127     ZGre    C    A        0      0        2 
  18  chr18_39808127     ZHar    C    A        0      0        2 
  18  chr18_39808127   Sample    C    A        1      2        2 
  18  chr18_39816038     AAsi    G    T        0      0        2 
  18  chr18_39816038     AKia    G    T        1      2        2 
  18  chr18_39816038     AOna    G    T        1      2        2 
  18  chr18_39816038     ASom    G    T        0      0        2 
  18  chr18_39816038     HCab    G    T        0      0        2 
  18  chr18_39816038     HPrz    G    T        0      0        2 
  18  chr18_39816038     ZBoe    G    T        0      0        2 
  18  chr18_39816038     ZGre    G    T        0      0        2 
  18  chr18_39816038     ZHar    G    T        0      0        2 
  18  chr18_39816038   Sample    G    T        0      0        2 
  18  chr18_39832938     AAsi    C    G        0      0        2 
  18  chr18_39832938     AKia    C    G        0      0        2 
  18  chr18_39832938     AOna    C    G        0      0        2 
  18  chr18_39832938     ASom    C    G        0      0        2 
  18  chr18_39832938     HCab    C    G        0      0        2 
  18  chr18_39832938     HPrz    C    G        0      0        2 
  18  chr18_39832938     ZBoe    C    G        1      2        2 
  18  chr18_39832938     ZGre    C    G        1      2        2 
  18  chr18_39832938     ZHar    C    G        1      2        2 
  18  chr18_39832938   Sample    C    G        0      0        2 
  18  chr18_39836732     AAsi    G    T        1      2        2 
  18  chr18_39836732     AKia    G    T        0      0        2 
  18  chr18_39836732     AOna    G    T        0      0        2 
  18  chr18_39836732     ASom    G    T        0      0        2 
  18  chr18_39836732     HCab    G    T        0      0        2 
  18  chr18_39836732     HPrz    G    T        0      0        2 
  18  chr18_39836732     ZBoe    G    T        0      0        2 
  18  chr18_39836732     ZGre    G    T        0      0        2 
  18  chr18_39836732     ZHar    G    T        0      0        2 
  18  chr18_39836732   Sample    G    T        0      0        2 
  18  chr18_39859074     AAsi    C    A        0      0        2 
  18  chr18_39859074     AKia    C    A        0      0        2 
  18  chr18_39859074     AOna    C    A        0      0        2 
  18  chr18_39859074     ASom    C    A        0      0        2 
  18  chr18_39859074     HCab    C    A        1      2        2 
  18  chr18_39859074     HPrz    C    A        1      2        2 
  18  chr18_39859074     ZBoe    C    A        0      0        2 
  18  chr18_39859074     ZGre    C    A        0      0        2 
  18  chr18_39859074     ZHar    C    A        0      0        2 
  18  chr18_39859074   Sample    C    A        1      2        2 
  18  chr18_39880689     AAsi    C    G        0      0        2 
  18  chr18_39880689     AKia    C    G        0      0        2 
  18  chr18_39880689     AOna    C    G        1      2        2 
  18  chr18_39880689     ASom    C    G        0      0        2 
  18  chr18_39880689     HCab    C    G        0      0        2 
  18  chr18_39880689     HPrz    C    G        0      0        2 
  18  chr18_39880689     ZBoe    C    G        0      0        2 
  18  chr18_39880689     ZGre    C    G        0      0        2 
  18  chr18_39880689     ZHar    C    G        0      0        2 
  18  chr18_39880689   Sample    C    G        0      0        2 
  18  chr18_39889098     AAsi    T    A        0      0        2 
  18  chr18_39889098     AKia    T    A      0.5      1        2 
  18  chr18_39889098     AOna    T    A        1      2        2 
  18  chr18_39889098     ASom    T    A        0      0        2 
  18  chr18_39889098     HCab    T    A        0      0        2 
  18  chr18_39889098     HPrz    T    A        0      0        2 
  18  chr18_39889098     ZBoe    T    A        0      0        2 
  18  chr18_39889098     ZGre    T    A        0      0        2 
  18  chr18_39889098     ZHar    T    A        0      0        2 
  18  chr18_39889098   Sample    T    A        0      0        2 
  18  chr18_39890439     AAsi    C    G        0      0        2 
  18  chr18_39890439     AKia    C    G        0      0        2 
  18  chr18_39890439     AOna    C    G        0      0        2 
  18  chr18_39890439     ASom    C    G        0      0        2 
  18  chr18_39890439     HCab    C    G        1      2        2 
  18  chr18_39890439     HPrz    C    G        1      2        2 
  18  chr18_39890439     ZBoe    C    G        0      0        2 
  18  chr18_39890439     ZGre    C    G        0      0        2 
  18  chr18_39890439     ZHar    C    G        0      0        2 
  18  chr18_39890439   Sample    C    G        1      2        2 
  18  chr18_39910466     AAsi    T    A        0      0        2 
  18  chr18_39910466     AKia    T    A        1      2        2 
  18  chr18_39910466     AOna    T    A        0      0        2 
  18  chr18_39910466     ASom    T    A        0      0        2 
  18  chr18_39910466     HCab    T    A        0      0        2 
  18  chr18_39910466     HPrz    T    A        0      0        2 
  18  chr18_39910466     ZBoe    T    A        0      0        2 
  18  chr18_39910466     ZGre    T    A        0      0        2 
  18  chr18_39910466     ZHar    T    A        0      0        2 
  18  chr18_39910466   Sample    T    A        0      0        2 
  18  chr18_39919675     AAsi    G    T        0      0        2 
  18  chr18_39919675     AKia    G    T        0      0        2 
  18  chr18_39919675     AOna    G    T        0      0        2 
  18  chr18_39919675     ASom    G    T        0      0        2 
  18  chr18_39919675     HCab    G    T        1      2        2 
  18  chr18_39919675     HPrz    G    T        1      2        2 
  18  chr18_39919675     ZBoe    G    T        0      0        2 
  18  chr18_39919675     ZGre    G    T        0      0        2 
  18  chr18_39919675     ZHar    G    T        0      0        2 
  18  chr18_39919675   Sample    G    T        1      2        2 
  18  chr18_39920624     AAsi    G    T        0      0        2 
  18  chr18_39920624     AKia    G    T        0      0        2 
  18  chr18_39920624     AOna    G    T        0      0        2 
  18  chr18_39920624     ASom    G    T        0      0        2 
  18  chr18_39920624     HCab    G    T        1      2        2 
  18  chr18_39920624     HPrz    G    T        1      2        2 
  18  chr18_39920624     ZBoe    G    T        0      0        2 
  18  chr18_39920624     ZGre    G    T        0      0        2 
  18  chr18_39920624     ZHar    G    T        0      0        2 
  18  chr18_39920624   Sample    G    T        1      2        2 
  18  chr18_39926951     AAsi    C    A        0      0        2 
  18  chr18_39926951     AKia    C    A        0      0        2 
  18  chr18_39926951     AOna    C    A        0      0        2 
  18  chr18_39926951     ASom    C    A        0      0        2 
  18  chr18_39926951     HCab    C    A        0      0        2 
  18  chr18_39926951     HPrz    C    A        0      0        2 
  18  chr18_39926951     ZBoe    C    A        0      0        2 
  18  chr18_39926951     ZGre    C    A      0.5      1        2 
  18  chr18_39926951     ZHar    C    A        0      0        2 
  18  chr18_39926951   Sample    C    A        0      0        2 
  18  chr18_39927376     AAsi    G    C        0      0        2 
  18  chr18_39927376     AKia    G    C        0      0        2 
  18  chr18_39927376     AOna    G    C        0      0        2 
  18  chr18_39927376     ASom    G    C        0      0        2 
  18  chr18_39927376     HCab    G    C        0      0        2 
  18  chr18_39927376     HPrz    G    C        0      0        2 
  18  chr18_39927376     ZBoe    G    C        0      0        2 
  18  chr18_39927376     ZGre    G    C      0.5      1        2 
  18  chr18_39927376     ZHar    G    C        0      0        2 
  18  chr18_39927376   Sample    G    C        0      0        2 
  18  chr18_39929063     AAsi    G    C        0      0        2 
  18  chr18_39929063     AKia    G    C        0      0        2 
  18  chr18_39929063     AOna    G    C        0      0        2 
  18  chr18_39929063     ASom    G    C        0      0        2 
  18  chr18_39929063     HCab    G    C        0      0        2 
  18  chr18_39929063     HPrz    G    C        0      0        2 
  18  chr18_39929063     ZBoe    G    C        1      2        2 
  18  chr18_39929063     ZGre    G    C        0      0        2 
  18  chr18_39929063     ZHar    G    C        0      0        2 
  18  chr18_39929063   Sample    G    C        0      0        2 
  18  chr18_39957646     AAsi    A    T        0      0        2 
  18  chr18_39957646     AKia    A    T        0      0        2 
  18  chr18_39957646     AOna    A    T        0      0        2 
  18  chr18_39957646     ASom    A    T        0      0        2 
  18  chr18_39957646     HCab    A    T        0      0        2 
  18  chr18_39957646     HPrz    A    T      0.5      1        2 
  18  chr18_39957646     ZBoe    A    T        0      0        2 
  18  chr18_39957646     ZGre    A    T        0      0        2 
  18  chr18_39957646     ZHar    A    T        0      0        2 
  18  chr18_39957646   Sample    A    T        0      0        2 
  18  chr18_39965490     AAsi    A    C        0      0        2 
  18  chr18_39965490     AKia    A    C        0      0        2 
  18  chr18_39965490     AOna    A    C        0      0        2 
  18  chr18_39965490     ASom    A    C        0      0        2 
  18  chr18_39965490     HCab    A    C        1      2        2 
  18  chr18_39965490     HPrz    A    C        1      2        2 
  18  chr18_39965490     ZBoe    A    C        0      0        2 
  18  chr18_39965490     ZGre    A    C        0      0        2 
  18  chr18_39965490     ZHar    A    C        0      0        2 
  18  chr18_39965490   Sample    A    C        1      2        2 
  18  chr18_40019849     AAsi    A    C      0.5      1        2 
  18  chr18_40019849     AKia    A    C        0      0        2 
  18  chr18_40019849     AOna    A    C        0      0        2 
  18  chr18_40019849     ASom    A    C        0      0        2 
  18  chr18_40019849     HCab    A    C        0      0        2 
  18  chr18_40019849     HPrz    A    C        0      0        2 
  18  chr18_40019849     ZBoe    A    C        0      0        2 
  18  chr18_40019849     ZGre    A    C        0      0        2 
  18  chr18_40019849     ZHar    A    C        0      0        2 
  18  chr18_40019849   Sample    A    C        0      0        2 
  18  chr18_40024394     AAsi    A    C      0.5      1        2 
  18  chr18_40024394     AKia    A    C        0      0        2 
  18  chr18_40024394     AOna    A    C        0      0        2 
  18  chr18_40024394     ASom    A    C        0      0        2 
  18  chr18_40024394     HCab    A    C        0      0        2 
  18  chr18_40024394     HPrz    A    C        0      0        2 
  18  chr18_40024394     ZBoe    A    C        0      0        2 
  18  chr18_40024394     ZGre    A    C        0      0        2 
  18  chr18_40024394     ZHar    A    C        0      0        2 
  18  chr18_40024394   Sample    A    C        0      0        2 
  18  chr18_40055103     AAsi    T    G        0      0        2 
  18  chr18_40055103     AKia    T    G        0      0        2 
  18  chr18_40055103     AOna    T    G        0      0        2 
  18  chr18_40055103     ASom    T    G        1      2        2 
  18  chr18_40055103     HCab    T    G        0      0        2 
  18  chr18_40055103     HPrz    T    G        0      0        2 
  18  chr18_40055103     ZBoe    T    G        0      0        2 
  18  chr18_40055103     ZGre    T    G        0      0        2 
  18  chr18_40055103     ZHar    T    G        0      0        2 
  18  chr18_40055103   Sample    T    G        0      0        2 
  18  chr18_40058724     AAsi    T    G        1      2        2 
  18  chr18_40058724     AKia    T    G        0      0        2 
  18  chr18_40058724     AOna    T    G        0      0        2 
  18  chr18_40058724     ASom    T    G        0      0        2 
  18  chr18_40058724     HCab    T    G        0      0        2 
  18  chr18_40058724     HPrz    T    G        0      0        2 
  18  chr18_40058724     ZBoe    T    G        0      0        2 
  18  chr18_40058724     ZGre    T    G        0      0        2 
  18  chr18_40058724     ZHar    T    G        0      0        2 
  18  chr18_40058724   Sample    T    G        0      0        2 
  18  chr18_40082497     AAsi    A    C        0      0        2 
  18  chr18_40082497     AKia    A    C        0      0        2 
  18  chr18_40082497     AOna    A    C        0      0        2 
  18  chr18_40082497     ASom    A    C        0      0        2 
  18  chr18_40082497     HCab    A    C        0      0        2 
  18  chr18_40082497     HPrz    A    C        0      0        2 
  18  chr18_40082497     ZBoe    A    C        0      0        2 
  18  chr18_40082497     ZGre    A    C        1      2        2 
  18  chr18_40082497     ZHar    A    C        0      0        2 
  18  chr18_40082497   Sample    A    C        0      0        2 
  18  chr18_40090910     AAsi    C    A        0      0        2 
  18  chr18_40090910     AKia    C    A        0      0        2 
  18  chr18_40090910     AOna    C    A        0      0        2 
  18  chr18_40090910     ASom    C    A        0      0        2 
  18  chr18_40090910     HCab    C    A        1      2        2 
  18  chr18_40090910     HPrz    C    A        1      2        2 
  18  chr18_40090910     ZBoe    C    A        0      0        2 
  18  chr18_40090910     ZGre    C    A        0      0        2 
  18  chr18_40090910     ZHar    C    A        0      0        2 
  18  chr18_40090910   Sample    C    A        1      2        2 
  18  chr18_40165151     AAsi    A    C        0      0        2 
  18  chr18_40165151     AKia    A    C        0      0        2 
  18  chr18_40165151     AOna    A    C      0.5      1        2 
  18  chr18_40165151     ASom    A    C        0      0        2 
  18  chr18_40165151     HCab    A    C        0      0        2 
  18  chr18_40165151     HPrz    A    C        0      0        2 
  18  chr18_40165151     ZBoe    A    C        0      0        2 
  18  chr18_40165151     ZGre    A    C        0      0        2 
  18  chr18_40165151     ZHar    A    C        0      0        2 
  18  chr18_40165151   Sample    A    C        0      0        2 
  18  chr18_40172202     AAsi    T    G        0      0        2 
  18  chr18_40172202     AKia    T    G        0      0        2 
  18  chr18_40172202     AOna    T    G        0      0        2 
  18  chr18_40172202     ASom    T    G        0      0        2 
  18  chr18_40172202     HCab    T    G        1      2        2 
  18  chr18_40172202     HPrz    T    G        0      0        2 
  18  chr18_40172202     ZBoe    T    G        0      0        2 
  18  chr18_40172202     ZGre    T    G        0      0        2 
  18  chr18_40172202     ZHar    T    G        0      0        2 
  18  chr18_40172202   Sample    T    G        1      2        2 
  18  chr18_40190493     AAsi    A    C        0      0        2 
  18  chr18_40190493     AKia    A    C        0      0        2 
  18  chr18_40190493     AOna    A    C      0.5      1        2 
  18  chr18_40190493     ASom    A    C        0      0        2 
  18  chr18_40190493     HCab    A    C        0      0        2 
  18  chr18_40190493     HPrz    A    C        0      0        2 
  18  chr18_40190493     ZBoe    A    C        0      0        2 
  18  chr18_40190493     ZGre    A    C        0      0        2 
  18  chr18_40190493     ZHar    A    C        0      0        2 
  18  chr18_40190493   Sample    A    C        0      0        2 
  18  chr18_40232321     AAsi    C    G        0      0        2 
  18  chr18_40232321     AKia    C    G        0      0        2 
  18  chr18_40232321     AOna    C    G        0      0        2 
  18  chr18_40232321     ASom    C    G        0      0        2 
  18  chr18_40232321     HCab    C    G      0.5      1        2 
  18  chr18_40232321     HPrz    C    G      0.5      1        2 
  18  chr18_40232321     ZBoe    C    G        0      0        2 
  18  chr18_40232321     ZGre    C    G        0      0        2 
  18  chr18_40232321     ZHar    C    G        0      0        2 
  18  chr18_40232321   Sample    C    G        1      2        2 
  18  chr18_40273868     AAsi    C    G      0.5      1        2 
  18  chr18_40273868     AKia    C    G        0      0        2 
  18  chr18_40273868     AOna    C    G        0      0        2 
  18  chr18_40273868     ASom    C    G        0      0        2 
  18  chr18_40273868     HCab    C    G        0      0        2 
  18  chr18_40273868     HPrz    C    G        0      0        2 
  18  chr18_40273868     ZBoe    C    G        0      0        2 
  18  chr18_40273868     ZGre    C    G        0      0        2 
  18  chr18_40273868     ZHar    C    G        0      0        2 
  18  chr18_40273868   Sample    C    G        0      0        2 
  18  chr18_40333191     AAsi    A    C        0      0        2 
  18  chr18_40333191     AKia    A    C        0      0        2 
  18  chr18_40333191     AOna    A    C        0      0        2 
  18  chr18_40333191     ASom    A    C        0      0        2 
  18  chr18_40333191     HCab    A    C        0      0        2 
  18  chr18_40333191     HPrz    A    C        0      0        2 
  18  chr18_40333191     ZBoe    A    C      0.5      1        2 
  18  chr18_40333191     ZGre    A    C        0      0        2 
  18  chr18_40333191     ZHar    A    C        0      0        2 
  18  chr18_40333191   Sample    A    C        0      0        2 
  18  chr18_40336190     AAsi    C    A        0      0        2 
  18  chr18_40336190     AKia    C    A        0      0        2 
  18  chr18_40336190     AOna    C    A        0      0        2 
  18  chr18_40336190     ASom    C    A        0      0        2 
  18  chr18_40336190     HCab    C    A        1      2        2 
  18  chr18_40336190     HPrz    C    A        1      2        2 
  18  chr18_40336190     ZBoe    C    A        0      0        2 
  18  chr18_40336190     ZGre    C    A        0      0        2 
  18  chr18_40336190     ZHar    C    A        0      0        2 
  18  chr18_40336190   Sample    C    A        1      2        2 
  18  chr18_40363295     AAsi    A    C        0      0        2 
  18  chr18_40363295     AKia    A    C        0      0        2 
  18  chr18_40363295     AOna    A    C        0      0        2 
  18  chr18_40363295     ASom    A    C        0      0        2 
  18  chr18_40363295     HCab    A    C        0      0        2 
  18  chr18_40363295     HPrz    A    C        0      0        2 
  18  chr18_40363295     ZBoe    A    C        0      0        2 
  18  chr18_40363295     ZGre    A    C        0      0        2 
  18  chr18_40363295     ZHar    A    C        1      2        2 
  18  chr18_40363295   Sample    A    C        0      0        2 
  18  chr18_40398471     AAsi    T    G        0      0        2 
  18  chr18_40398471     AKia    T    G        0      0        2 
  18  chr18_40398471     AOna    T    G        0      0        2 
  18  chr18_40398471     ASom    T    G        0      0        2 
  18  chr18_40398471     HCab    T    G        0      0        2 
  18  chr18_40398471     HPrz    T    G        0      0        2 
  18  chr18_40398471     ZBoe    T    G        0      0        2 
  18  chr18_40398471     ZGre    T    G      0.5      1        2 
  18  chr18_40398471     ZHar    T    G        0      0        2 
  18  chr18_40398471   Sample    T    G        0      0        2 
  18  chr18_40404712     AAsi    T    G        0      0        2 
  18  chr18_40404712     AKia    T    G        0      0        2 
  18  chr18_40404712     AOna    T    G        0      0        2 
  18  chr18_40404712     ASom    T    G        0      0        2 
  18  chr18_40404712     HCab    T    G      0.5      1        2 
  18  chr18_40404712     HPrz    T    G        0      0        2 
  18  chr18_40404712     ZBoe    T    G        0      0        2 
  18  chr18_40404712     ZGre    T    G        0      0        2 
  18  chr18_40404712     ZHar    T    G        0      0        2 
  18  chr18_40404712   Sample    T    G        0      0        2 
  18  chr18_40416391     AAsi    G    C        0      0        2 
  18  chr18_40416391     AKia    G    C        0      0        2 
  18  chr18_40416391     AOna    G    C        0      0        2 
  18  chr18_40416391     ASom    G    C        1      2        2 
  18  chr18_40416391     HCab    G    C        0      0        2 
  18  chr18_40416391     HPrz    G    C        0      0        2 
  18  chr18_40416391     ZBoe    G    C        0      0        2 
  18  chr18_40416391     ZGre    G    C        0      0        2 
  18  chr18_40416391     ZHar    G    C        0      0        2 
  18  chr18_40416391   Sample    G    C        0      0        2 
  18  chr18_40435635     AAsi    A    T        0      0        2 
  18  chr18_40435635     AKia    A    T        0      0        2 
  18  chr18_40435635     AOna    A    T        0      0        2 
  18  chr18_40435635     ASom    A    T        0      0        2 
  18  chr18_40435635     HCab    A    T        0      0        2 
  18  chr18_40435635     HPrz    A    T        0      0        2 
  18  chr18_40435635     ZBoe    A    T        0      0        2 
  18  chr18_40435635     ZGre    A    T      0.5      1        2 
  18  chr18_40435635     ZHar    A    T        0      0        2 
  18  chr18_40435635   Sample    A    T        0      0        2 
  18  chr18_40457462     AAsi    G    C        1      2        2 
  18  chr18_40457462     AKia    G    C        0      0        2 
  18  chr18_40457462     AOna    G    C        0      0        2 
  18  chr18_40457462     ASom    G    C        1      2        2 
  18  chr18_40457462     HCab    G    C        0      0        2 
  18  chr18_40457462     HPrz    G    C        0      0        2 
  18  chr18_40457462     ZBoe    G    C        0      0        2 
  18  chr18_40457462     ZGre    G    C        0      0        2 
  18  chr18_40457462     ZHar    G    C        0      0        2 
  18  chr18_40457462   Sample    G    C        0      0        2 
  18  chr18_40482895     AAsi    T    A        0      0        2 
  18  chr18_40482895     AKia    T    A        0      0        2 
  18  chr18_40482895     AOna    T    A        0      0        2 
  18  chr18_40482895     ASom    T    A        0      0        2 
  18  chr18_40482895     HCab    T    A      0.5      1        2 
  18  chr18_40482895     HPrz    T    A      0.5      1        2 
  18  chr18_40482895     ZBoe    T    A        0      0        2 
  18  chr18_40482895     ZGre    T    A        0      0        2 
  18  chr18_40482895     ZHar    T    A        0      0        2 
  18  chr18_40482895   Sample    T    A        0      0        2 
  18  chr18_40532056     AAsi    C    G        0      0        2 
  18  chr18_40532056     AKia    C    G        0      0        2 
  18  chr18_40532056     AOna    C    G        0      0        2 
  18  chr18_40532056     ASom    C    G        0      0        2 
  18  chr18_40532056     HCab    C    G        1      2        2 
  18  chr18_40532056     HPrz    C    G        1      2        2 
  18  chr18_40532056     ZBoe    C    G        0      0        2 
  18  chr18_40532056     ZGre    C    G        0      0        2 
  18  chr18_40532056     ZHar    C    G        0      0        2 
  18  chr18_40532056   Sample    C    G        1      2        2 
  18  chr18_40554139     AAsi    T    A        0      0        2 
  18  chr18_40554139     AKia    T    A        0      0        2 
  18  chr18_40554139     AOna    T    A        0      0        2 
  18  chr18_40554139     ASom    T    A        0      0        2 
  18  chr18_40554139     HCab    T    A        0      0        2 
  18  chr18_40554139     HPrz    T    A        1      2        2 
  18  chr18_40554139     ZBoe    T    A        0      0        2 
  18  chr18_40554139     ZGre    T    A        0      0        2 
  18  chr18_40554139     ZHar    T    A        0      0        2 
  18  chr18_40554139   Sample    T    A        0      0        2 
  18  chr18_40560314     AAsi    A    T        0      0        2 
  18  chr18_40560314     AKia    A    T        0      0        2 
  18  chr18_40560314     AOna    A    T        0      0        2 
  18  chr18_40560314     ASom    A    T        0      0        2 
  18  chr18_40560314     HCab    A    T        1      2        2 
  18  chr18_40560314     HPrz    A    T        1      2        2 
  18  chr18_40560314     ZBoe    A    T        0      0        2 
  18  chr18_40560314     ZGre    A    T        0      0        2 
  18  chr18_40560314     ZHar    A    T        0      0        2 
  18  chr18_40560314   Sample    A    T        1      2        2 
  18  chr18_40563427     AAsi    C    G        0      0        2 
  18  chr18_40563427     AKia    C    G        1      2        2 
  18  chr18_40563427     AOna    C    G        1      2        2 
  18  chr18_40563427     ASom    C    G        0      0        2 
  18  chr18_40563427     HCab    C    G        0      0        2 
  18  chr18_40563427     HPrz    C    G        0      0        2 
  18  chr18_40563427     ZBoe    C    G        0      0        2 
  18  chr18_40563427     ZGre    C    G        0      0        2 
  18  chr18_40563427     ZHar    C    G        0      0        2 
  18  chr18_40563427   Sample    C    G        0      0        2 
  18  chr18_40618927     AAsi    G    C        1      2        2 
  18  chr18_40618927     AKia    G    C        0      0        2 
  18  chr18_40618927     AOna    G    C        0      0        2 
  18  chr18_40618927     ASom    G    C        1      2        2 
  18  chr18_40618927     HCab    G    C        0      0        2 
  18  chr18_40618927     HPrz    G    C        0      0        2 
  18  chr18_40618927     ZBoe    G    C        0      0        2 
  18  chr18_40618927     ZGre    G    C        0      0        2 
  18  chr18_40618927     ZHar    G    C        0      0        2 
  18  chr18_40618927   Sample    G    C        0      0        2 
  18  chr18_40623057     AAsi    C    G        0      0        2 
  18  chr18_40623057     AKia    C    G        0      0        2 
  18  chr18_40623057     AOna    C    G        0      0        2 
  18  chr18_40623057     ASom    C    G        0      0        2 
  18  chr18_40623057     HCab    C    G        0      0        2 
  18  chr18_40623057     HPrz    C    G        0      0        2 
  18  chr18_40623057     ZBoe    C    G        0      0        2 
  18  chr18_40623057     ZGre    C    G        0      0        2 
  18  chr18_40623057     ZHar    C    G        1      2        2 
  18  chr18_40623057   Sample    C    G        0      0        2 
  18  chr18_40647943     AAsi    G    C        0      0        2 
  18  chr18_40647943     AKia    G    C        0      0        2 
  18  chr18_40647943     AOna    G    C      0.5      1        2 
  18  chr18_40647943     ASom    G    C        0      0        2 
  18  chr18_40647943     HCab    G    C        0      0        2 
  18  chr18_40647943     HPrz    G    C        0      0        2 
  18  chr18_40647943     ZBoe    G    C        0      0        2 
  18  chr18_40647943     ZGre    G    C        0      0        2 
  18  chr18_40647943     ZHar    G    C        0      0        2 
  18  chr18_40647943   Sample    G    C        0      0        2 
  18  chr18_40648047     AAsi    A    T        0      0        2 
  18  chr18_40648047     AKia    A    T        1      2        2 
  18  chr18_40648047     AOna    A    T        1      2        2 
  18  chr18_40648047     ASom    A    T        0      0        2 
  18  chr18_40648047     HCab    A    T        0      0        2 
  18  chr18_40648047     HPrz    A    T        0      0        2 
  18  chr18_40648047     ZBoe    A    T        0      0        2 
  18  chr18_40648047     ZGre    A    T        0      0        2 
  18  chr18_40648047     ZHar    A    T        0      0        2 
  18  chr18_40648047   Sample    A    T        0      0        2 
  18  chr18_40657878     AAsi    T    G        0      0        2 
  18  chr18_40657878     AKia    T    G        0      0        2 
  18  chr18_40657878     AOna    T    G        0      0        2 
  18  chr18_40657878     ASom    T    G        0      0        2 
  18  chr18_40657878     HCab    T    G        0      0        2 
  18  chr18_40657878     HPrz    T    G        0      0        2 
  18  chr18_40657878     ZBoe    T    G        1      2        2 
  18  chr18_40657878     ZGre    T    G        1      2        2 
  18  chr18_40657878     ZHar    T    G        1      2        2 
  18  chr18_40657878   Sample    T    G        0      0        2 
  18  chr18_40683537     AAsi    G    C        0      0        2 
  18  chr18_40683537     AKia    G    C        0      0        2 
  18  chr18_40683537     AOna    G    C        0      0        2 
  18  chr18_40683537     ASom    G    C        0      0        2 
  18  chr18_40683537     HCab    G    C        0      0        2 
  18  chr18_40683537     HPrz    G    C        0      0        2 
  18  chr18_40683537     ZBoe    G    C        0      0        2 
  18  chr18_40683537     ZGre    G    C        0      0        2 
  18  chr18_40683537     ZHar    G    C      0.5      1        2 
  18  chr18_40683537   Sample    G    C        0      0        2 
  18  chr18_40689688     AAsi    C    A        1      2        2 
  18  chr18_40689688     AKia    C    A        0      0        2 
  18  chr18_40689688     AOna    C    A        0      0        2 
  18  chr18_40689688     ASom    C    A      0.5      1        2 
  18  chr18_40689688     HCab    C    A        0      0        2 
  18  chr18_40689688     HPrz    C    A        0      0        2 
  18  chr18_40689688     ZBoe    C    A        0      0        2 
  18  chr18_40689688     ZGre    C    A        0      0        2 
  18  chr18_40689688     ZHar    C    A        0      0        2 
  18  chr18_40689688   Sample    C    A        0      0        2 
  18  chr18_40694081     AAsi    G    T        0      0        2 
  18  chr18_40694081     AKia    G    T        0      0        2 
  18  chr18_40694081     AOna    G    T        0      0        2 
  18  chr18_40694081     ASom    G    T        0      0        2 
  18  chr18_40694081     HCab    G    T        1      2        2 
  18  chr18_40694081     HPrz    G    T        1      2        2 
  18  chr18_40694081     ZBoe    G    T        0      0        2 
  18  chr18_40694081     ZGre    G    T        0      0        2 
  18  chr18_40694081     ZHar    G    T        0      0        2 
  18  chr18_40694081   Sample    G    T        1      2        2 
  18  chr18_40723432     AAsi    T    G        0      0        2 
  18  chr18_40723432     AKia    T    G        0      0        2 
  18  chr18_40723432     AOna    T    G        0      0        2 
  18  chr18_40723432     ASom    T    G        0      0        2 
  18  chr18_40723432     HCab    T    G      0.5      1        2 
  18  chr18_40723432     HPrz    T    G        0      0        2 
  18  chr18_40723432     ZBoe    T    G        0      0        2 
  18  chr18_40723432     ZGre    T    G        0      0        2 
  18  chr18_40723432     ZHar    T    G        0      0        2 
  18  chr18_40723432   Sample    T    G        0      0        2 
  18  chr18_40734077     AAsi    A    C        1      2        2 
  18  chr18_40734077     AKia    A    C        1      2        2 
  18  chr18_40734077     AOna    A    C        1      2        2 
  18  chr18_40734077     ASom    A    C        1      2        2 
  18  chr18_40734077     HCab    A    C        0      0        2 
  18  chr18_40734077     HPrz    A    C        0      0        2 
  18  chr18_40734077     ZBoe    A    C        0      0        2 
  18  chr18_40734077     ZGre    A    C        0      0        2 
  18  chr18_40734077     ZHar    A    C        0      0        2 
  18  chr18_40734077   Sample    A    C        0      0        2 
  18  chr18_40735884     AAsi    C    G        0      0        2 
  18  chr18_40735884     AKia    C    G        0      0        2 
  18  chr18_40735884     AOna    C    G        0      0        2 
  18  chr18_40735884     ASom    C    G        0      0        2 
  18  chr18_40735884     HCab    C    G        0      0        2 
  18  chr18_40735884     HPrz    C    G        0      0        2 
  18  chr18_40735884     ZBoe    C    G        0      0        2 
  18  chr18_40735884     ZGre    C    G        0      0        2 
  18  chr18_40735884     ZHar    C    G      0.5      1        2 
  18  chr18_40735884   Sample    C    G        0      0        2 
  18  chr18_40747651     AAsi    T    A        0      0        2 
  18  chr18_40747651     AKia    T    A        0      0        2 
  18  chr18_40747651     AOna    T    A        0      0        2 
  18  chr18_40747651     ASom    T    A        0      0        2 
  18  chr18_40747651     HCab    T    A        0      0        2 
  18  chr18_40747651     HPrz    T    A        0      0        2 
  18  chr18_40747651     ZBoe    T    A      0.5      1        2 
  18  chr18_40747651     ZGre    T    A        0      0        2 
  18  chr18_40747651     ZHar    T    A        0      0        2 
  18  chr18_40747651   Sample    T    A        0      0        2 
  18  chr18_40770000     AAsi    A    T        0      0        2 
  18  chr18_40770000     AKia    A    T        0      0        2 
  18  chr18_40770000     AOna    A    T      0.5      1        2 
  18  chr18_40770000     ASom    A    T        0      0        2 
  18  chr18_40770000     HCab    A    T        0      0        2 
  18  chr18_40770000     HPrz    A    T        0      0        2 
  18  chr18_40770000     ZBoe    A    T        0      0        2 
  18  chr18_40770000     ZGre    A    T        0      0        2 
  18  chr18_40770000     ZHar    A    T        0      0        2 
  18  chr18_40770000   Sample    A    T        0      0        2 
  18  chr18_40819785     AAsi    C    G        0      0        2 
  18  chr18_40819785     AKia    C    G        0      0        2 
  18  chr18_40819785     AOna    C    G        0      0        2 
  18  chr18_40819785     ASom    C    G        0      0        2 
  18  chr18_40819785     HCab    C    G        1      2        2 
  18  chr18_40819785     HPrz    C    G        1      2        2 
  18  chr18_40819785     ZBoe    C    G        0      0        2 
  18  chr18_40819785     ZGre    C    G        0      0        2 
  18  chr18_40819785     ZHar    C    G        0      0        2 
  18  chr18_40819785   Sample    C    G        1      2        2 
  18  chr18_40859962     AAsi    T    A        0      0        2 
  18  chr18_40859962     AKia    T    A        0      0        2 
  18  chr18_40859962     AOna    T    A        0      0        2 
  18  chr18_40859962     ASom    T    A        0      0        2 
  18  chr18_40859962     HCab    T    A        1      2        2 
  18  chr18_40859962     HPrz    T    A        1      2        2 
  18  chr18_40859962     ZBoe    T    A        0      0        2 
  18  chr18_40859962     ZGre    T    A        0      0        2 
  18  chr18_40859962     ZHar    T    A        0      0        2 
  18  chr18_40859962   Sample    T    A        1      2        2 
  18  chr18_40882333     AAsi    T    G        0      0        2 
  18  chr18_40882333     AKia    T    G        0      0        2 
  18  chr18_40882333     AOna    T    G        0      0        2 
  18  chr18_40882333     ASom    T    G        0      0        2 
  18  chr18_40882333     HCab    T    G        0      0        2 
  18  chr18_40882333     HPrz    T    G        0      0        2 
  18  chr18_40882333     ZBoe    T    G        1      2        2 
  18  chr18_40882333     ZGre    T    G        0      0        2 
  18  chr18_40882333     ZHar    T    G        0      0        2 
  18  chr18_40882333   Sample    T    G        0      0        2 
  18  chr18_40913447     AAsi    C    A        0      0        2 
  18  chr18_40913447     AKia    C    A        0      0        2 
  18  chr18_40913447     AOna    C    A        0      0        2 
  18  chr18_40913447     ASom    C    A        0      0        2 
  18  chr18_40913447     HCab    C    A        1      2        2 
  18  chr18_40913447     HPrz    C    A        1      2        2 
  18  chr18_40913447     ZBoe    C    A        0      0        2 
  18  chr18_40913447     ZGre    C    A        0      0        2 
  18  chr18_40913447     ZHar    C    A        0      0        2 
  18  chr18_40913447   Sample    C    A        1      2        2 
  18  chr18_40991593     AAsi    C    G        0      0        2 
  18  chr18_40991593     AKia    C    G        0      0        2 
  18  chr18_40991593     AOna    C    G        0      0        2 
  18  chr18_40991593     ASom    C    G        0      0        2 
  18  chr18_40991593     HCab    C    G        0      0        2 
  18  chr18_40991593     HPrz    C    G        0      0        2 
  18  chr18_40991593     ZBoe    C    G        0      0        2 
  18  chr18_40991593     ZGre    C    G        0      0        2 
  18  chr18_40991593     ZHar    C    G      0.5      1        2 
  18  chr18_40991593   Sample    C    G        0      0        2 
  18  chr18_40996876     AAsi    A    T        0      0        2 
  18  chr18_40996876     AKia    A    T        0      0        2 
  18  chr18_40996876     AOna    A    T        0      0        2 
  18  chr18_40996876     ASom    A    T        0      0        2 
  18  chr18_40996876     HCab    A    T        1      2        2 
  18  chr18_40996876     HPrz    A    T      0.5      1        2 
  18  chr18_40996876     ZBoe    A    T        0      0        2 
  18  chr18_40996876     ZGre    A    T        0      0        2 
  18  chr18_40996876     ZHar    A    T        0      0        2 
  18  chr18_40996876   Sample    A    T        1      2        2 
  18  chr18_41005585     AAsi    A    T        0      0        2 
  18  chr18_41005585     AKia    A    T        0      0        2 
  18  chr18_41005585     AOna    A    T        0      0        2 
  18  chr18_41005585     ASom    A    T        0      0        2 
  18  chr18_41005585     HCab    A    T        0      0        2 
  18  chr18_41005585     HPrz    A    T        0      0        2 
  18  chr18_41005585     ZBoe    A    T        0      0        2 
  18  chr18_41005585     ZGre    A    T        0      0        2 
  18  chr18_41005585     ZHar    A    T        1      2        2 
  18  chr18_41005585   Sample    A    T        0      0        2 
  18  chr18_41016818     AAsi    G    T        0      0        2 
  18  chr18_41016818     AKia    G    T        0      0        2 
  18  chr18_41016818     AOna    G    T        0      0        2 
  18  chr18_41016818     ASom    G    T        0      0        2 
  18  chr18_41016818     HCab    G    T        1      2        2 
  18  chr18_41016818     HPrz    G    T        1      2        2 
  18  chr18_41016818     ZBoe    G    T        0      0        2 
  18  chr18_41016818     ZGre    G    T        0      0        2 
  18  chr18_41016818     ZHar    G    T        0      0        2 
  18  chr18_41016818   Sample    G    T        1      2        2 
  18  chr18_41024586     AAsi    A    T        0      0        2 
  18  chr18_41024586     AKia    A    T        1      2        2 
  18  chr18_41024586     AOna    A    T        0      0        2 
  18  chr18_41024586     ASom    A    T        0      0        2 
  18  chr18_41024586     HCab    A    T        0      0        2 
  18  chr18_41024586     HPrz    A    T        0      0        2 
  18  chr18_41024586     ZBoe    A    T        0      0        2 
  18  chr18_41024586     ZGre    A    T        0      0        2 
  18  chr18_41024586     ZHar    A    T        0      0        2 
  18  chr18_41024586   Sample    A    T        0      0        2 
  18  chr18_41033471     AAsi    G    T        0      0        2 
  18  chr18_41033471     AKia    G    T        0      0        2 
  18  chr18_41033471     AOna    G    T        0      0        2 
  18  chr18_41033471     ASom    G    T        0      0        2 
  18  chr18_41033471     HCab    G    T        0      0        2 
  18  chr18_41033471     HPrz    G    T        0      0        2 
  18  chr18_41033471     ZBoe    G    T      0.5      1        2 
  18  chr18_41033471     ZGre    G    T        0      0        2 
  18  chr18_41033471     ZHar    G    T        0      0        2 
  18  chr18_41033471   Sample    G    T        0      0        2 
  18  chr18_41051567     AAsi    G    C        0      0        2 
  18  chr18_41051567     AKia    G    C        0      0        2 
  18  chr18_41051567     AOna    G    C        0      0        2 
  18  chr18_41051567     ASom    G    C        0      0        2 
  18  chr18_41051567     HCab    G    C        1      2        2 
  18  chr18_41051567     HPrz    G    C        1      2        2 
  18  chr18_41051567     ZBoe    G    C        0      0        2 
  18  chr18_41051567     ZGre    G    C        0      0        2 
  18  chr18_41051567     ZHar    G    C        0      0        2 
  18  chr18_41051567   Sample    G    C        1      2        2 
  18  chr18_41099391     AAsi    T    G        0      0        2 
  18  chr18_41099391     AKia    T    G        0      0        2 
  18  chr18_41099391     AOna    T    G        0      0        2 
  18  chr18_41099391     ASom    T    G        0      0        2 
  18  chr18_41099391     HCab    T    G        1      2        2 
  18  chr18_41099391     HPrz    T    G        1      2        2 
  18  chr18_41099391     ZBoe    T    G      0.5      1        2 
  18  chr18_41099391     ZGre    T    G        0      0        2 
  18  chr18_41099391     ZHar    T    G        0      0        2 
  18  chr18_41099391   Sample    T    G        1      2        2 
  18  chr18_41126028     AAsi    G    T        0      0        2 
  18  chr18_41126028     AKia    G    T        0      0        2 
  18  chr18_41126028     AOna    G    T        1      2        2 
  18  chr18_41126028     ASom    G    T        0      0        2 
  18  chr18_41126028     HCab    G    T        0      0        2 
  18  chr18_41126028     HPrz    G    T        0      0        2 
  18  chr18_41126028     ZBoe    G    T        0      0        2 
  18  chr18_41126028     ZGre    G    T        0      0        2 
  18  chr18_41126028     ZHar    G    T        0      0        2 
  18  chr18_41126028   Sample    G    T        0      0        2 
  18  chr18_41140766     AAsi    T    G        0      0        2 
  18  chr18_41140766     AKia    T    G        1      2        2 
  18  chr18_41140766     AOna    T    G        0      0        2 
  18  chr18_41140766     ASom    T    G        0      0        2 
  18  chr18_41140766     HCab    T    G        0      0        2 
  18  chr18_41140766     HPrz    T    G        0      0        2 
  18  chr18_41140766     ZBoe    T    G        0      0        2 
  18  chr18_41140766     ZGre    T    G        0      0        2 
  18  chr18_41140766     ZHar    T    G        0      0        2 
  18  chr18_41140766   Sample    T    G        0      0        2 
  18  chr18_41148536     AAsi    A    C        0      0        2 
  18  chr18_41148536     AKia    A    C        0      0        2 
  18  chr18_41148536     AOna    A    C        0      0        2 
  18  chr18_41148536     ASom    A    C        0      0        2 
  18  chr18_41148536     HCab    A    C        1      2        2 
  18  chr18_41148536     HPrz    A    C        1      2        2 
  18  chr18_41148536     ZBoe    A    C        0      0        2 
  18  chr18_41148536     ZGre    A    C        0      0        2 
  18  chr18_41148536     ZHar    A    C        0      0        2 
  18  chr18_41148536   Sample    A    C        1      2        2 
  18  chr18_41152084     AAsi    G    C        0      0        2 
  18  chr18_41152084     AKia    G    C        0      0        2 
  18  chr18_41152084     AOna    G    C        0      0        2 
  18  chr18_41152084     ASom    G    C        0      0        2 
  18  chr18_41152084     HCab    G    C        1      2        2 
  18  chr18_41152084     HPrz    G    C        1      2        2 
  18  chr18_41152084     ZBoe    G    C        0      0        2 
  18  chr18_41152084     ZGre    G    C        0      0        2 
  18  chr18_41152084     ZHar    G    C        0      0        2 
  18  chr18_41152084   Sample    G    C        1      2        2 
  18  chr18_41190769     AAsi    C    A        0      0        2 
  18  chr18_41190769     AKia    C    A        0      0        2 
  18  chr18_41190769     AOna    C    A        0      0        2 
  18  chr18_41190769     ASom    C    A        0      0        2 
  18  chr18_41190769     HCab    C    A        1      2        2 
  18  chr18_41190769     HPrz    C    A        1      2        2 
  18  chr18_41190769     ZBoe    C    A        0      0        2 
  18  chr18_41190769     ZGre    C    A        0      0        2 
  18  chr18_41190769     ZHar    C    A        0      0        2 
  18  chr18_41190769   Sample    C    A        1      2        2 
  18  chr18_41206223     AAsi    A    T        0      0        2 
  18  chr18_41206223     AKia    A    T        0      0        2 
  18  chr18_41206223     AOna    A    T        0      0        2 
  18  chr18_41206223     ASom    A    T        0      0        2 
  18  chr18_41206223     HCab    A    T        1      2        2 
  18  chr18_41206223     HPrz    A    T        1      2        2 
  18  chr18_41206223     ZBoe    A    T        0      0        2 
  18  chr18_41206223     ZGre    A    T        0      0        2 
  18  chr18_41206223     ZHar    A    T        0      0        2 
  18  chr18_41206223   Sample    A    T        1      2        2 
  18  chr18_41233870     AAsi    T    G        0      0        2 
  18  chr18_41233870     AKia    T    G        0      0        2 
  18  chr18_41233870     AOna    T    G        0      0        2 
  18  chr18_41233870     ASom    T    G        0      0        2 
  18  chr18_41233870     HCab    T    G        0      0        2 
  18  chr18_41233870     HPrz    T    G        0      0        2 
  18  chr18_41233870     ZBoe    T    G        0      0        2 
  18  chr18_41233870     ZGre    T    G      0.5      1        2 
  18  chr18_41233870     ZHar    T    G        0      0        2 
  18  chr18_41233870   Sample    T    G        0      0        2 
  18  chr18_41250014     AAsi    A    T        1      2        2 
  18  chr18_41250014     AKia    A    T        0      0        2 
  18  chr18_41250014     AOna    A    T        0      0        2 
  18  chr18_41250014     ASom    A    T      0.5      1        2 
  18  chr18_41250014     HCab    A    T        0      0        2 
  18  chr18_41250014     HPrz    A    T        0      0        2 
  18  chr18_41250014     ZBoe    A    T        0      0        2 
  18  chr18_41250014     ZGre    A    T        0      0        2 
  18  chr18_41250014     ZHar    A    T        0      0        2 
  18  chr18_41250014   Sample    A    T        0      0        2 
  18  chr18_41269146     AAsi    G    C        0      0        2 
  18  chr18_41269146     AKia    G    C        0      0        2 
  18  chr18_41269146     AOna    G    C        0      0        2 
  18  chr18_41269146     ASom    G    C        0      0        2 
  18  chr18_41269146     HCab    G    C        0      0        2 
  18  chr18_41269146     HPrz    G    C        0      0        2 
  18  chr18_41269146     ZBoe    G    C      0.5      1        2 
  18  chr18_41269146     ZGre    G    C        0      0        2 
  18  chr18_41269146     ZHar    G    C        0      0        2 
  18  chr18_41269146   Sample    G    C        0      0        2 
  18  chr18_41290834     AAsi    A    C        0      0        2 
  18  chr18_41290834     AKia    A    C        0      0        2 
  18  chr18_41290834     AOna    A    C        0      0        2 
  18  chr18_41290834     ASom    A    C        0      0        2 
  18  chr18_41290834     HCab    A    C        0      0        2 
  18  chr18_41290834     HPrz    A    C      0.5      1        2 
  18  chr18_41290834     ZBoe    A    C        0      0        2 
  18  chr18_41290834     ZGre    A    C        0      0        2 
  18  chr18_41290834     ZHar    A    C        0      0        2 
  18  chr18_41290834   Sample    A    C        0      0        2 
  18  chr18_41321768     AAsi    T    A        0      0        2 
  18  chr18_41321768     AKia    T    A        0      0        2 
  18  chr18_41321768     AOna    T    A        0      0        2 
  18  chr18_41321768     ASom    T    A        0      0        2 
  18  chr18_41321768     HCab    T    A        1      2        2 
  18  chr18_41321768     HPrz    T    A        1      2        2 
  18  chr18_41321768     ZBoe    T    A        0      0        2 
  18  chr18_41321768     ZGre    T    A        0      0        2 
  18  chr18_41321768     ZHar    T    A        0      0        2 
  18  chr18_41321768   Sample    T    A        1      2        2 
  18  chr18_41325952     AAsi    T    G        0      0        2 
  18  chr18_41325952     AKia    T    G        0      0        2 
  18  chr18_41325952     AOna    T    G        0      0        2 
  18  chr18_41325952     ASom    T    G        0      0        2 
  18  chr18_41325952     HCab    T    G        0      0        2 
  18  chr18_41325952     HPrz    T    G        0      0        2 
  18  chr18_41325952     ZBoe    T    G        0      0        2 
  18  chr18_41325952     ZGre    T    G        0      0        2 
  18  chr18_41325952     ZHar    T    G      0.5      1        2 
  18  chr18_41325952   Sample    T    G        0      0        2 
  18  chr18_41364789     AAsi    G    C        0      0        2 
  18  chr18_41364789     AKia    G    C        0      0        2 
  18  chr18_41364789     AOna    G    C        0      0        2 
  18  chr18_41364789     ASom    G    C        0      0        2 
  18  chr18_41364789     HCab    G    C        0      0        2 
  18  chr18_41364789     HPrz    G    C        0      0        2 
  18  chr18_41364789     ZBoe    G    C        0      0        2 
  18  chr18_41364789     ZGre    G    C        1      2        2 
  18  chr18_41364789     ZHar    G    C        0      0        2 
  18  chr18_41364789   Sample    G    C        0      0        2 
  18  chr18_41372386     AAsi    A    C        0      0        2 
  18  chr18_41372386     AKia    A    C        0      0        2 
  18  chr18_41372386     AOna    A    C        1      2        2 
  18  chr18_41372386     ASom    A    C        0      0        2 
  18  chr18_41372386     HCab    A    C        0      0        2 
  18  chr18_41372386     HPrz    A    C        0      0        2 
  18  chr18_41372386     ZBoe    A    C        0      0        2 
  18  chr18_41372386     ZGre    A    C        0      0        2 
  18  chr18_41372386     ZHar    A    C        0      0        2 
  18  chr18_41372386   Sample    A    C        0      0        2 
  18  chr18_41410843     AAsi    C    G        0      0        2 
  18  chr18_41410843     AKia    C    G        0      0        2 
  18  chr18_41410843     AOna    C    G        0      0        2 
  18  chr18_41410843     ASom    C    G        0      0        2 
  18  chr18_41410843     HCab    C    G        0      0        2 
  18  chr18_41410843     HPrz    C    G        0      0        2 
  18  chr18_41410843     ZBoe    C    G        0      0        2 
  18  chr18_41410843     ZGre    C    G        0      0        2 
  18  chr18_41410843     ZHar    C    G      0.5      1        2 
  18  chr18_41410843   Sample    C    G        0      0        2 
  18  chr18_41413549     AAsi    G    C        0      0        2 
  18  chr18_41413549     AKia    G    C        0      0        2 
  18  chr18_41413549     AOna    G    C        0      0        2 
  18  chr18_41413549     ASom    G    C        0      0        2 
  18  chr18_41413549     HCab    G    C        0      0        2 
  18  chr18_41413549     HPrz    G    C        0      0        2 
  18  chr18_41413549     ZBoe    G    C      0.5      1        2 
  18  chr18_41413549     ZGre    G    C        0      0        2 
  18  chr18_41413549     ZHar    G    C        0      0        2 
  18  chr18_41413549   Sample    G    C        0      0        2 
  18  chr18_41423199     AAsi    C    A        0      0        2 
  18  chr18_41423199     AKia    C    A        0      0        2 
  18  chr18_41423199     AOna    C    A        0      0        2 
  18  chr18_41423199     ASom    C    A        0      0        2 
  18  chr18_41423199     HCab    C    A        0      0        2 
  18  chr18_41423199     HPrz    C    A        0      0        2 
  18  chr18_41423199     ZBoe    C    A      0.5      1        2 
  18  chr18_41423199     ZGre    C    A        0      0        2 
  18  chr18_41423199     ZHar    C    A        0      0        2 
  18  chr18_41423199   Sample    C    A        0      0        2 
  18  chr18_41434054     AAsi    C    A        1      2        2 
  18  chr18_41434054     AKia    C    A        0      0        2 
  18  chr18_41434054     AOna    C    A        0      0        2 
  18  chr18_41434054     ASom    C    A        1      2        2 
  18  chr18_41434054     HCab    C    A        0      0        2 
  18  chr18_41434054     HPrz    C    A        0      0        2 
  18  chr18_41434054     ZBoe    C    A        0      0        2 
  18  chr18_41434054     ZGre    C    A        0      0        2 
  18  chr18_41434054     ZHar    C    A        0      0        2 
  18  chr18_41434054   Sample    C    A        0      0        2 
  18  chr18_41448781     AAsi    A    C        0      0        2 
  18  chr18_41448781     AKia    A    C      0.5      1        2 
  18  chr18_41448781     AOna    A    C        0      0        2 
  18  chr18_41448781     ASom    A    C        0      0        2 
  18  chr18_41448781     HCab    A    C        0      0        2 
  18  chr18_41448781     HPrz    A    C        0      0        2 
  18  chr18_41448781     ZBoe    A    C        0      0        2 
  18  chr18_41448781     ZGre    A    C        0      0        2 
  18  chr18_41448781     ZHar    A    C        0      0        2 
  18  chr18_41448781   Sample    A    C        0      0        2 
  18  chr18_41499890     AAsi    A    C        0      0        2 
  18  chr18_41499890     AKia    A    C        0      0        2 
  18  chr18_41499890     AOna    A    C        0      0        2 
  18  chr18_41499890     ASom    A    C        0      0        2 
  18  chr18_41499890     HCab    A    C        0      0        2 
  18  chr18_41499890     HPrz    A    C        0      0        2 
  18  chr18_41499890     ZBoe    A    C        0      0        2 
  18  chr18_41499890     ZGre    A    C        0      0        2 
  18  chr18_41499890     ZHar    A    C        1      2        2 
  18  chr18_41499890   Sample    A    C        0      0        2 
  18  chr18_41508004     AAsi    G    C        0      0        2 
  18  chr18_41508004     AKia    G    C        0      0        2 
  18  chr18_41508004     AOna    G    C        0      0        2 
  18  chr18_41508004     ASom    G    C        0      0        2 
  18  chr18_41508004     HCab    G    C        0      0        2 
  18  chr18_41508004     HPrz    G    C        0      0        2 
  18  chr18_41508004     ZBoe    G    C      0.5      1        2 
  18  chr18_41508004     ZGre    G    C        0      0        2 
  18  chr18_41508004     ZHar    G    C        0      0        2 
  18  chr18_41508004   Sample    G    C        0      0        2 
  18  chr18_41553582     AAsi    C    A        0      0        2 
  18  chr18_41553582     AKia    C    A        0      0        2 
  18  chr18_41553582     AOna    C    A        0      0        2 
  18  chr18_41553582     ASom    C    A        0      0        2 
  18  chr18_41553582     HCab    C    A        1      2        2 
  18  chr18_41553582     HPrz    C    A        1      2        2 
  18  chr18_41553582     ZBoe    C    A        0      0        2 
  18  chr18_41553582     ZGre    C    A        0      0        2 
  18  chr18_41553582     ZHar    C    A        0      0        2 
  18  chr18_41553582   Sample    C    A        1      2        2 
  18  chr18_41554949     AAsi    G    C        0      0        2 
  18  chr18_41554949     AKia    G    C        0      0        2 
  18  chr18_41554949     AOna    G    C        0      0        2 
  18  chr18_41554949     ASom    G    C        0      0        2 
  18  chr18_41554949     HCab    G    C        0      0        2 
  18  chr18_41554949     HPrz    G    C        0      0        2 
  18  chr18_41554949     ZBoe    G    C        0      0        2 
  18  chr18_41554949     ZGre    G    C        0      0        2 
  18  chr18_41554949     ZHar    G    C        1      2        2 
  18  chr18_41554949   Sample    G    C        0      0        2 
  18  chr18_41571863     AAsi    A    C        0      0        2 
  18  chr18_41571863     AKia    A    C        1      2        2 
  18  chr18_41571863     AOna    A    C        1      2        2 
  18  chr18_41571863     ASom    A    C        0      0        2 
  18  chr18_41571863     HCab    A    C        0      0        2 
  18  chr18_41571863     HPrz    A    C        0      0        2 
  18  chr18_41571863     ZBoe    A    C        0      0        2 
  18  chr18_41571863     ZGre    A    C        0      0        2 
  18  chr18_41571863     ZHar    A    C        0      0        2 
  18  chr18_41571863   Sample    A    C        0      0        2 
  18  chr18_41588473     AAsi    G    C        0      0        2 
  18  chr18_41588473     AKia    G    C        0      0        2 
  18  chr18_41588473     AOna    G    C        1      2        2 
  18  chr18_41588473     ASom    G    C        0      0        2 
  18  chr18_41588473     HCab    G    C        0      0        2 
  18  chr18_41588473     HPrz    G    C        0      0        2 
  18  chr18_41588473     ZBoe    G    C        0      0        2 
  18  chr18_41588473     ZGre    G    C        0      0        2 
  18  chr18_41588473     ZHar    G    C        0      0        2 
  18  chr18_41588473   Sample    G    C        0      0        2 
  18  chr18_41591155     AAsi    T    G        0      0        2 
  18  chr18_41591155     AKia    T    G        0      0        2 
  18  chr18_41591155     AOna    T    G        0      0        2 
  18  chr18_41591155     ASom    T    G        0      0        2 
  18  chr18_41591155     HCab    T    G        1      2        2 
  18  chr18_41591155     HPrz    T    G        1      2        2 
  18  chr18_41591155     ZBoe    T    G        0      0        2 
  18  chr18_41591155     ZGre    T    G        0      0        2 
  18  chr18_41591155     ZHar    T    G        0      0        2 
  18  chr18_41591155   Sample    T    G        1      2        2 
  18  chr18_41598890     AAsi    A    C        0      0        2 
  18  chr18_41598890     AKia    A    C        0      0        2 
  18  chr18_41598890     AOna    A    C        0      0        2 
  18  chr18_41598890     ASom    A    C        0      0        2 
  18  chr18_41598890     HCab    A    C        0      0        2 
  18  chr18_41598890     HPrz    A    C        0      0        2 
  18  chr18_41598890     ZBoe    A    C        0      0        2 
  18  chr18_41598890     ZGre    A    C      0.5      1        2 
  18  chr18_41598890     ZHar    A    C        0      0        2 
  18  chr18_41598890   Sample    A    C        0      0        2 
  18  chr18_41611062     AAsi    T    G        0      0        2 
  18  chr18_41611062     AKia    T    G        0      0        2 
  18  chr18_41611062     AOna    T    G        0      0        2 
  18  chr18_41611062     ASom    T    G        0      0        2 
  18  chr18_41611062     HCab    T    G        1      2        2 
  18  chr18_41611062     HPrz    T    G        1      2        2 
  18  chr18_41611062     ZBoe    T    G        0      0        2 
  18  chr18_41611062     ZGre    T    G        0      0        2 
  18  chr18_41611062     ZHar    T    G        0      0        2 
  18  chr18_41611062   Sample    T    G        1      2        2 
  18  chr18_41637962     AAsi    T    G        0      0        2 
  18  chr18_41637962     AKia    T    G        0      0        2 
  18  chr18_41637962     AOna    T    G        0      0        2 
  18  chr18_41637962     ASom    T    G        0      0        2 
  18  chr18_41637962     HCab    T    G        0      0        2 
  18  chr18_41637962     HPrz    T    G        0      0        2 
  18  chr18_41637962     ZBoe    T    G      0.5      1        2 
  18  chr18_41637962     ZGre    T    G        0      0        2 
  18  chr18_41637962     ZHar    T    G        0      0        2 
  18  chr18_41637962   Sample    T    G        0      0        2 
  18  chr18_41649769     AAsi    G    C        0      0        2 
  18  chr18_41649769     AKia    G    C        0      0        2 
  18  chr18_41649769     AOna    G    C        0      0        2 
  18  chr18_41649769     ASom    G    C        0      0        2 
  18  chr18_41649769     HCab    G    C        1      2        2 
  18  chr18_41649769     HPrz    G    C        1      2        2 
  18  chr18_41649769     ZBoe    G    C        0      0        2 
  18  chr18_41649769     ZGre    G    C        0      0        2 
  18  chr18_41649769     ZHar    G    C        0      0        2 
  18  chr18_41649769   Sample    G    C        1      2        2 
  18  chr18_41653818     AAsi    C    A        0      0        2 
  18  chr18_41653818     AKia    C    A        0      0        2 
  18  chr18_41653818     AOna    C    A        0      0        2 
  18  chr18_41653818     ASom    C    A        0      0        2 
  18  chr18_41653818     HCab    C    A        1      2        2 
  18  chr18_41653818     HPrz    C    A        1      2        2 
  18  chr18_41653818     ZBoe    C    A        0      0        2 
  18  chr18_41653818     ZGre    C    A        0      0        2 
  18  chr18_41653818     ZHar    C    A        0      0        2 
  18  chr18_41653818   Sample    C    A        1      2        2 
  18  chr18_41660605     AAsi    T    G        0      0        2 
  18  chr18_41660605     AKia    T    G        0      0        2 
  18  chr18_41660605     AOna    T    G        0      0        2 
  18  chr18_41660605     ASom    T    G        0      0        2 
  18  chr18_41660605     HCab    T    G        0      0        2 
  18  chr18_41660605     HPrz    T    G        0      0        2 
  18  chr18_41660605     ZBoe    T    G      0.5      1        2 
  18  chr18_41660605     ZGre    T    G        0      0        2 
  18  chr18_41660605     ZHar    T    G        0      0        2 
  18  chr18_41660605   Sample    T    G        0      0        2 
  18  chr18_41687026     AAsi    T    A        0      0        2 
  18  chr18_41687026     AKia    T    A        0      0        2 
  18  chr18_41687026     AOna    T    A        0      0        2 
  18  chr18_41687026     ASom    T    A        0      0        2 
  18  chr18_41687026     HCab    T    A        1      2        2 
  18  chr18_41687026     HPrz    T    A        1      2        2 
  18  chr18_41687026     ZBoe    T    A        0      0        2 
  18  chr18_41687026     ZGre    T    A        0      0        2 
  18  chr18_41687026     ZHar    T    A        0      0        2 
  18  chr18_41687026   Sample    T    A        1      2        2 
  18  chr18_41702731     AAsi    G    C        1      2        2 
  18  chr18_41702731     AKia    G    C        0      0        2 
  18  chr18_41702731     AOna    G    C        0      0        2 
  18  chr18_41702731     ASom    G    C        1      2        2 
  18  chr18_41702731     HCab    G    C        0      0        2 
  18  chr18_41702731     HPrz    G    C        0      0        2 
  18  chr18_41702731     ZBoe    G    C        0      0        2 
  18  chr18_41702731     ZGre    G    C        0      0        2 
  18  chr18_41702731     ZHar    G    C        0      0        2 
  18  chr18_41702731   Sample    G    C        0      0        2 
  18  chr18_41876102     AAsi    G    T        0      0        2 
  18  chr18_41876102     AKia    G    T        0      0        2 
  18  chr18_41876102     AOna    G    T        0      0        2 
  18  chr18_41876102     ASom    G    T      0.5      1        2 
  18  chr18_41876102     HCab    G    T        0      0        2 
  18  chr18_41876102     HPrz    G    T        0      0        2 
  18  chr18_41876102     ZBoe    G    T        0      0        2 
  18  chr18_41876102     ZGre    G    T        0      0        2 
  18  chr18_41876102     ZHar    G    T        0      0        2 
  18  chr18_41876102   Sample    G    T        0      0        2 
  18  chr18_41877741     AAsi    G    C        0      0        2 
  18  chr18_41877741     AKia    G    C        0      0        2 
  18  chr18_41877741     AOna    G    C        0      0        2 
  18  chr18_41877741     ASom    G    C        0      0        2 
  18  chr18_41877741     HCab    G    C        1      2        2 
  18  chr18_41877741     HPrz    G    C        1      2        2 
  18  chr18_41877741     ZBoe    G    C        0      0        2 
  18  chr18_41877741     ZGre    G    C        0      0        2 
  18  chr18_41877741     ZHar    G    C        0      0        2 
  18  chr18_41877741   Sample    G    C        1      2        2 
  18  chr18_41912332     AAsi    C    G        0      0        2 
  18  chr18_41912332     AKia    C    G        0      0        2 
  18  chr18_41912332     AOna    C    G        0      0        2 
  18  chr18_41912332     ASom    C    G        0      0        2 
  18  chr18_41912332     HCab    C    G        0      0        2 
  18  chr18_41912332     HPrz    C    G        0      0        2 
  18  chr18_41912332     ZBoe    C    G      0.5      1        2 
  18  chr18_41912332     ZGre    C    G        0      0        2 
  18  chr18_41912332     ZHar    C    G        0      0        2 
  18  chr18_41912332   Sample    C    G        0      0        2 
  18  chr18_41925538     AAsi    A    C        0      0        2 
  18  chr18_41925538     AKia    A    C        1      2        2 
  18  chr18_41925538     AOna    A    C        1      2        2 
  18  chr18_41925538     ASom    A    C        0      0        2 
  18  chr18_41925538     HCab    A    C        0      0        2 
  18  chr18_41925538     HPrz    A    C        0      0        2 
  18  chr18_41925538     ZBoe    A    C        0      0        2 
  18  chr18_41925538     ZGre    A    C        0      0        2 
  18  chr18_41925538     ZHar    A    C        0      0        2 
  18  chr18_41925538   Sample    A    C        0      0        2 
  18  chr18_41941905     AAsi    G    C        0      0        2 
  18  chr18_41941905     AKia    G    C        0      0        2 
  18  chr18_41941905     AOna    G    C        0      0        2 
  18  chr18_41941905     ASom    G    C        0      0        2 
  18  chr18_41941905     HCab    G    C        0      0        2 
  18  chr18_41941905     HPrz    G    C        0      0        2 
  18  chr18_41941905     ZBoe    G    C        0      0        2 
  18  chr18_41941905     ZGre    G    C        0      0        2 
  18  chr18_41941905     ZHar    G    C        1      2        2 
  18  chr18_41941905   Sample    G    C        0      0        2 
  18  chr18_41949320     AAsi    G    C        0      0        2 
  18  chr18_41949320     AKia    G    C        0      0        2 
  18  chr18_41949320     AOna    G    C        0      0        2 
  18  chr18_41949320     ASom    G    C        0      0        2 
  18  chr18_41949320     HCab    G    C        1      2        2 
  18  chr18_41949320     HPrz    G    C        1      2        2 
  18  chr18_41949320     ZBoe    G    C        0      0        2 
  18  chr18_41949320     ZGre    G    C        0      0        2 
  18  chr18_41949320     ZHar    G    C        0      0        2 
  18  chr18_41949320   Sample    G    C        1      2        2 
  18  chr18_41958932     AAsi    A    T        1      2        2 
  18  chr18_41958932     AKia    A    T        0      0        2 
  18  chr18_41958932     AOna    A    T        0      0        2 
  18  chr18_41958932     ASom    A    T        1      2        2 
  18  chr18_41958932     HCab    A    T        0      0        2 
  18  chr18_41958932     HPrz    A    T        0      0        2 
  18  chr18_41958932     ZBoe    A    T        0      0        2 
  18  chr18_41958932     ZGre    A    T        0      0        2 
  18  chr18_41958932     ZHar    A    T        0      0        2 
  18  chr18_41958932   Sample    A    T        0      0        2 
  18  chr18_41977480     AAsi    T    G        0      0        2 
  18  chr18_41977480     AKia    T    G      0.5      1        2 
  18  chr18_41977480     AOna    T    G        0      0        2 
  18  chr18_41977480     ASom    T    G        0      0        2 
  18  chr18_41977480     HCab    T    G        0      0        2 
  18  chr18_41977480     HPrz    T    G        0      0        2 
  18  chr18_41977480     ZBoe    T    G        0      0        2 
  18  chr18_41977480     ZGre    T    G        0      0        2 
  18  chr18_41977480     ZHar    T    G        0      0        2 
  18  chr18_41977480   Sample    T    G        0      0        2 
  18  chr18_42023061     AAsi    T    G        0      0        2 
  18  chr18_42023061     AKia    T    G        0      0        2 
  18  chr18_42023061     AOna    T    G      0.5      1        2 
  18  chr18_42023061     ASom    T    G        0      0        2 
  18  chr18_42023061     HCab    T    G        0      0        2 
  18  chr18_42023061     HPrz    T    G        0      0        2 
  18  chr18_42023061     ZBoe    T    G        0      0        2 
  18  chr18_42023061     ZGre    T    G        0      0        2 
  18  chr18_42023061     ZHar    T    G        0      0        2 
  18  chr18_42023061   Sample    T    G        0      0        2 
  18  chr18_42111596     AAsi    T    G        0      0        2 
  18  chr18_42111596     AKia    T    G      0.5      1        2 
  18  chr18_42111596     AOna    T    G        0      0        2 
  18  chr18_42111596     ASom    T    G        0      0        2 
  18  chr18_42111596     HCab    T    G        0      0        2 
  18  chr18_42111596     HPrz    T    G        0      0        2 
  18  chr18_42111596     ZBoe    T    G        0      0        2 
  18  chr18_42111596     ZGre    T    G        0      0        2 
  18  chr18_42111596     ZHar    T    G        0      0        2 
  18  chr18_42111596   Sample    T    G        0      0        2 
  18  chr18_42134380     AAsi    T    G        0      0        2 
  18  chr18_42134380     AKia    T    G        0      0        2 
  18  chr18_42134380     AOna    T    G        0      0        2 
  18  chr18_42134380     ASom    T    G        0      0        2 
  18  chr18_42134380     HCab    T    G        1      2        2 
  18  chr18_42134380     HPrz    T    G        1      2        2 
  18  chr18_42134380     ZBoe    T    G        0      0        2 
  18  chr18_42134380     ZGre    T    G        0      0        2 
  18  chr18_42134380     ZHar    T    G        0      0        2 
  18  chr18_42134380   Sample    T    G        1      2        2 
  18  chr18_42217798     AAsi    G    T        0      0        2 
  18  chr18_42217798     AKia    G    T        1      2        2 
  18  chr18_42217798     AOna    G    T        1      2        2 
  18  chr18_42217798     ASom    G    T        0      0        2 
  18  chr18_42217798     HCab    G    T        0      0        2 
  18  chr18_42217798     HPrz    G    T        0      0        2 
  18  chr18_42217798     ZBoe    G    T        0      0        2 
  18  chr18_42217798     ZGre    G    T        0      0        2 
  18  chr18_42217798     ZHar    G    T        0      0        2 
  18  chr18_42217798   Sample    G    T        0      0        2 
  18  chr18_42224384     AAsi    T    G        0      0        2 
  18  chr18_42224384     AKia    T    G        0      0        2 
  18  chr18_42224384     AOna    T    G        0      0        2 
  18  chr18_42224384     ASom    T    G        0      0        2 
  18  chr18_42224384     HCab    T    G        1      2        2 
  18  chr18_42224384     HPrz    T    G        1      2        2 
  18  chr18_42224384     ZBoe    T    G        0      0        2 
  18  chr18_42224384     ZGre    T    G        0      0        2 
  18  chr18_42224384     ZHar    T    G        0      0        2 
  18  chr18_42224384   Sample    T    G        1      2        2 
  18  chr18_42248406     AAsi    C    G        0      0        2 
  18  chr18_42248406     AKia    C    G        0      0        2 
  18  chr18_42248406     AOna    C    G        0      0        2 
  18  chr18_42248406     ASom    C    G        0      0        2 
  18  chr18_42248406     HCab    C    G        1      2        2 
  18  chr18_42248406     HPrz    C    G        1      2        2 
  18  chr18_42248406     ZBoe    C    G        0      0        2 
  18  chr18_42248406     ZGre    C    G        0      0        2 
  18  chr18_42248406     ZHar    C    G        0      0        2 
  18  chr18_42248406   Sample    C    G        1      2        2 
  18  chr18_42270807     AAsi    A    T        0      0        2 
  18  chr18_42270807     AKia    A    T        0      0        2 
  18  chr18_42270807     AOna    A    T        0      0        2 
  18  chr18_42270807     ASom    A    T        0      0        2 
  18  chr18_42270807     HCab    A    T        1      2        2 
  18  chr18_42270807     HPrz    A    T      0.5      1        2 
  18  chr18_42270807     ZBoe    A    T        0      0        2 
  18  chr18_42270807     ZGre    A    T        0      0        2 
  18  chr18_42270807     ZHar    A    T        0      0        2 
  18  chr18_42270807   Sample    A    T        1      2        2 
  18  chr18_42296623     AAsi    C    A        0      0        2 
  18  chr18_42296623     AKia    C    A        1      2        2 
  18  chr18_42296623     AOna    C    A        1      2        2 
  18  chr18_42296623     ASom    C    A        0      0        2 
  18  chr18_42296623     HCab    C    A        0      0        2 
  18  chr18_42296623     HPrz    C    A        0      0        2 
  18  chr18_42296623     ZBoe    C    A        0      0        2 
  18  chr18_42296623     ZGre    C    A        0      0        2 
  18  chr18_42296623     ZHar    C    A        0      0        2 
  18  chr18_42296623   Sample    C    A        0      0        2 
  18  chr18_42305778     AAsi    G    T        0      0        2 
  18  chr18_42305778     AKia    G    T        1      2        2 
  18  chr18_42305778     AOna    G    T        1      2        2 
  18  chr18_42305778     ASom    G    T        0      0        2 
  18  chr18_42305778     HCab    G    T        0      0        2 
  18  chr18_42305778     HPrz    G    T        0      0        2 
  18  chr18_42305778     ZBoe    G    T        0      0        2 
  18  chr18_42305778     ZGre    G    T        0      0        2 
  18  chr18_42305778     ZHar    G    T        0      0        2 
  18  chr18_42305778   Sample    G    T        0      0        2 
  18  chr18_42319851     AAsi    G    C        1      2        2 
  18  chr18_42319851     AKia    G    C        0      0        2 
  18  chr18_42319851     AOna    G    C        0      0        2 
  18  chr18_42319851     ASom    G    C        1      2        2 
  18  chr18_42319851     HCab    G    C        0      0        2 
  18  chr18_42319851     HPrz    G    C        0      0        2 
  18  chr18_42319851     ZBoe    G    C        0      0        2 
  18  chr18_42319851     ZGre    G    C        0      0        2 
  18  chr18_42319851     ZHar    G    C        0      0        2 
  18  chr18_42319851   Sample    G    C        0      0        2 
  18  chr18_42324561     AAsi    G    T        0      0        2 
  18  chr18_42324561     AKia    G    T        0      0        2 
  18  chr18_42324561     AOna    G    T        0      0        2 
  18  chr18_42324561     ASom    G    T        0      0        2 
  18  chr18_42324561     HCab    G    T        1      2        2 
  18  chr18_42324561     HPrz    G    T        1      2        2 
  18  chr18_42324561     ZBoe    G    T        0      0        2 
  18  chr18_42324561     ZGre    G    T        0      0        2 
  18  chr18_42324561     ZHar    G    T        0      0        2 
  18  chr18_42324561   Sample    G    T        1      2        2 
  18  chr18_42343554     AAsi    G    T        0      0        2 
  18  chr18_42343554     AKia    G    T        1      2        2 
  18  chr18_42343554     AOna    G    T        0      0        2 
  18  chr18_42343554     ASom    G    T        0      0        2 
  18  chr18_42343554     HCab    G    T        0      0        2 
  18  chr18_42343554     HPrz    G    T        0      0        2 
  18  chr18_42343554     ZBoe    G    T        0      0        2 
  18  chr18_42343554     ZGre    G    T        0      0        2 
  18  chr18_42343554     ZHar    G    T        0      0        2 
  18  chr18_42343554   Sample    G    T        0      0        2 
  18  chr18_42347890     AAsi    G    C        0      0        2 
  18  chr18_42347890     AKia    G    C        0      0        2 
  18  chr18_42347890     AOna    G    C        0      0        2 
  18  chr18_42347890     ASom    G    C        0      0        2 
  18  chr18_42347890     HCab    G    C        1      2        2 
  18  chr18_42347890     HPrz    G    C        1      2        2 
  18  chr18_42347890     ZBoe    G    C        0      0        2 
  18  chr18_42347890     ZGre    G    C        0      0        2 
  18  chr18_42347890     ZHar    G    C        0      0        2 
  18  chr18_42347890   Sample    G    C        1      2        2 
  18  chr18_42348357     AAsi    C    A        0      0        2 
  18  chr18_42348357     AKia    C    A        0      0        2 
  18  chr18_42348357     AOna    C    A        0      0        2 
  18  chr18_42348357     ASom    C    A        0      0        2 
  18  chr18_42348357     HCab    C    A        1      2        2 
  18  chr18_42348357     HPrz    C    A        1      2        2 
  18  chr18_42348357     ZBoe    C    A        0      0        2 
  18  chr18_42348357     ZGre    C    A        0      0        2 
  18  chr18_42348357     ZHar    C    A        0      0        2 
  18  chr18_42348357   Sample    C    A        1      2        2 
  18  chr18_42385702     AAsi    G    C        0      0        2 
  18  chr18_42385702     AKia    G    C        0      0        2 
  18  chr18_42385702     AOna    G    C        0      0        2 
  18  chr18_42385702     ASom    G    C        1      2        2 
  18  chr18_42385702     HCab    G    C        0      0        2 
  18  chr18_42385702     HPrz    G    C        0      0        2 
  18  chr18_42385702     ZBoe    G    C        0      0        2 
  18  chr18_42385702     ZGre    G    C        0      0        2 
  18  chr18_42385702     ZHar    G    C        0      0        2 
  18  chr18_42385702   Sample    G    C        0      0        2 
  18  chr18_42392612     AAsi    T    A        0      0        2 
  18  chr18_42392612     AKia    T    A        0      0        2 
  18  chr18_42392612     AOna    T    A        0      0        2 
  18  chr18_42392612     ASom    T    A        0      0        2 
  18  chr18_42392612     HCab    T    A        1      2        2 
  18  chr18_42392612     HPrz    T    A        1      2        2 
  18  chr18_42392612     ZBoe    T    A        0      0        2 
  18  chr18_42392612     ZGre    T    A        0      0        2 
  18  chr18_42392612     ZHar    T    A        0      0        2 
  18  chr18_42392612   Sample    T    A        1      2        2 
  18  chr18_42393861     AAsi    T    G        0      0        2 
  18  chr18_42393861     AKia    T    G        0      0        2 
  18  chr18_42393861     AOna    T    G      0.5      1        2 
  18  chr18_42393861     ASom    T    G        0      0        2 
  18  chr18_42393861     HCab    T    G        0      0        2 
  18  chr18_42393861     HPrz    T    G        0      0        2 
  18  chr18_42393861     ZBoe    T    G        0      0        2 
  18  chr18_42393861     ZGre    T    G        0      0        2 
  18  chr18_42393861     ZHar    T    G        0      0        2 
  18  chr18_42393861   Sample    T    G        0      0        2 
  18  chr18_42405975     AAsi    A    C        0      0        2 
  18  chr18_42405975     AKia    A    C        0      0        2 
  18  chr18_42405975     AOna    A    C        0      0        2 
  18  chr18_42405975     ASom    A    C        0      0        2 
  18  chr18_42405975     HCab    A    C        1      2        2 
  18  chr18_42405975     HPrz    A    C        1      2        2 
  18  chr18_42405975     ZBoe    A    C        0      0        2 
  18  chr18_42405975     ZGre    A    C        0      0        2 
  18  chr18_42405975     ZHar    A    C        0      0        2 
  18  chr18_42405975   Sample    A    C        1      2        2 
  18  chr18_42406561     AAsi    T    G        0      0        2 
  18  chr18_42406561     AKia    T    G        0      0        2 
  18  chr18_42406561     AOna    T    G        0      0        2 
  18  chr18_42406561     ASom    T    G        0      0        2 
  18  chr18_42406561     HCab    T    G        1      2        2 
  18  chr18_42406561     HPrz    T    G        1      2        2 
  18  chr18_42406561     ZBoe    T    G        0      0        2 
  18  chr18_42406561     ZGre    T    G        0      0        2 
  18  chr18_42406561     ZHar    T    G        0      0        2 
  18  chr18_42406561   Sample    T    G        1      2        2 
  18  chr18_42412063     AAsi    G    C        0      0        2 
  18  chr18_42412063     AKia    G    C        0      0        2 
  18  chr18_42412063     AOna    G    C        0      0        2 
  18  chr18_42412063     ASom    G    C        0      0        2 
  18  chr18_42412063     HCab    G    C        0      0        2 
  18  chr18_42412063     HPrz    G    C        0      0        2 
  18  chr18_42412063     ZBoe    G    C        0      0        2 
  18  chr18_42412063     ZGre    G    C        1      2        2 
  18  chr18_42412063     ZHar    G    C        0      0        2 
  18  chr18_42412063   Sample    G    C        0      0        2 
  18  chr18_42424870     AAsi    G    C        0      0        2 
  18  chr18_42424870     AKia    G    C        0      0        2 
  18  chr18_42424870     AOna    G    C        0      0        2 
  18  chr18_42424870     ASom    G    C        0      0        2 
  18  chr18_42424870     HCab    G    C        0      0        2 
  18  chr18_42424870     HPrz    G    C        0      0        2 
  18  chr18_42424870     ZBoe    G    C        0      0        2 
  18  chr18_42424870     ZGre    G    C        1      2        2 
  18  chr18_42424870     ZHar    G    C        0      0        2 
  18  chr18_42424870   Sample    G    C        0      0        2 
  18  chr18_42436442     AAsi    G    T        0      0        2 
  18  chr18_42436442     AKia    G    T        0      0        2 
  18  chr18_42436442     AOna    G    T        0      0        2 
  18  chr18_42436442     ASom    G    T        0      0        2 
  18  chr18_42436442     HCab    G    T        1      2        2 
  18  chr18_42436442     HPrz    G    T        1      2        2 
  18  chr18_42436442     ZBoe    G    T        0      0        2 
  18  chr18_42436442     ZGre    G    T        0      0        2 
  18  chr18_42436442     ZHar    G    T        0      0        2 
  18  chr18_42436442   Sample    G    T        1      2        2 
  18  chr18_42466178     AAsi    A    C        0      0        2 
  18  chr18_42466178     AKia    A    C        0      0        2 
  18  chr18_42466178     AOna    A    C        0      0        2 
  18  chr18_42466178     ASom    A    C        0      0        2 
  18  chr18_42466178     HCab    A    C        0      0        2 
  18  chr18_42466178     HPrz    A    C        0      0        2 
  18  chr18_42466178     ZBoe    A    C        0      0        2 
  18  chr18_42466178     ZGre    A    C      0.5      1        2 
  18  chr18_42466178     ZHar    A    C        0      0        2 
  18  chr18_42466178   Sample    A    C        0      0        2 
  18  chr18_42467560     AAsi    G    T        0      0        2 
  18  chr18_42467560     AKia    G    T        0      0        2 
  18  chr18_42467560     AOna    G    T        0      0        2 
  18  chr18_42467560     ASom    G    T        0      0        2 
  18  chr18_42467560     HCab    G    T        0      0        2 
  18  chr18_42467560     HPrz    G    T        0      0        2 
  18  chr18_42467560     ZBoe    G    T      0.5      1        2 
  18  chr18_42467560     ZGre    G    T        0      0        2 
  18  chr18_42467560     ZHar    G    T        0      0        2 
  18  chr18_42467560   Sample    G    T        0      0        2 
  18  chr18_42513323     AAsi    C    A        0      0        2 
  18  chr18_42513323     AKia    C    A        0      0        2 
  18  chr18_42513323     AOna    C    A        1      2        2 
  18  chr18_42513323     ASom    C    A        0      0        2 
  18  chr18_42513323     HCab    C    A        0      0        2 
  18  chr18_42513323     HPrz    C    A        0      0        2 
  18  chr18_42513323     ZBoe    C    A        0      0        2 
  18  chr18_42513323     ZGre    C    A        0      0        2 
  18  chr18_42513323     ZHar    C    A        0      0        2 
  18  chr18_42513323   Sample    C    A        0      0        2 
  18  chr18_42526140     AAsi    A    T        0      0        2 
  18  chr18_42526140     AKia    A    T      0.5      1        2 
  18  chr18_42526140     AOna    A    T        0      0        2 
  18  chr18_42526140     ASom    A    T        0      0        2 
  18  chr18_42526140     HCab    A    T        0      0        2 
  18  chr18_42526140     HPrz    A    T        0      0        2 
  18  chr18_42526140     ZBoe    A    T        0      0        2 
  18  chr18_42526140     ZGre    A    T        0      0        2 
  18  chr18_42526140     ZHar    A    T        0      0        2 
  18  chr18_42526140   Sample    A    T        0      0        2 
  18  chr18_42531199     AAsi    C    G        0      0        2 
  18  chr18_42531199     AKia    C    G        0      0        2 
  18  chr18_42531199     AOna    C    G        0      0        2 
  18  chr18_42531199     ASom    C    G        0      0        2 
  18  chr18_42531199     HCab    C    G        1      2        2 
  18  chr18_42531199     HPrz    C    G      0.5      1        2 
  18  chr18_42531199     ZBoe    C    G        0      0        2 
  18  chr18_42531199     ZGre    C    G        0      0        2 
  18  chr18_42531199     ZHar    C    G        0      0        2 
  18  chr18_42531199   Sample    C    G        1      2        2 
  18  chr18_42550139     AAsi    A    C        0      0        2 
  18  chr18_42550139     AKia    A    C        1      2        2 
  18  chr18_42550139     AOna    A    C        1      2        2 
  18  chr18_42550139     ASom    A    C        0      0        2 
  18  chr18_42550139     HCab    A    C        0      0        2 
  18  chr18_42550139     HPrz    A    C        0      0        2 
  18  chr18_42550139     ZBoe    A    C        0      0        2 
  18  chr18_42550139     ZGre    A    C        0      0        2 
  18  chr18_42550139     ZHar    A    C        0      0        2 
  18  chr18_42550139   Sample    A    C        0      0        2 
  18  chr18_42555845     AAsi    T    G        0      0        2 
  18  chr18_42555845     AKia    T    G        0      0        2 
  18  chr18_42555845     AOna    T    G        0      0        2 
  18  chr18_42555845     ASom    T    G        0      0        2 
  18  chr18_42555845     HCab    T    G        0      0        2 
  18  chr18_42555845     HPrz    T    G        0      0        2 
  18  chr18_42555845     ZBoe    T    G        1      2        2 
  18  chr18_42555845     ZGre    T    G        1      2        2 
  18  chr18_42555845     ZHar    T    G        1      2        2 
  18  chr18_42555845   Sample    T    G        0      0        2 
  18  chr18_42591966     AAsi    A    C        0      0        2 
  18  chr18_42591966     AKia    A    C        0      0        2 
  18  chr18_42591966     AOna    A    C      0.5      1        2 
  18  chr18_42591966     ASom    A    C        0      0        2 
  18  chr18_42591966     HCab    A    C        0      0        2 
  18  chr18_42591966     HPrz    A    C        0      0        2 
  18  chr18_42591966     ZBoe    A    C        0      0        2 
  18  chr18_42591966     ZGre    A    C        0      0        2 
  18  chr18_42591966     ZHar    A    C        0      0        2 
  18  chr18_42591966   Sample    A    C        0      0        2 
  18  chr18_42595402     AAsi    A    C        0      0        2 
  18  chr18_42595402     AKia    A    C        0      0        2 
  18  chr18_42595402     AOna    A    C        0      0        2 
  18  chr18_42595402     ASom    A    C        0      0        2 
  18  chr18_42595402     HCab    A    C        0      0        2 
  18  chr18_42595402     HPrz    A    C        0      0        2 
  18  chr18_42595402     ZBoe    A    C      0.5      1        2 
  18  chr18_42595402     ZGre    A    C        0      0        2 
  18  chr18_42595402     ZHar    A    C        0      0        2 
  18  chr18_42595402   Sample    A    C        0      0        2 
  18  chr18_42621943     AAsi    T    G        0      0        2 
  18  chr18_42621943     AKia    T    G        0      0        2 
  18  chr18_42621943     AOna    T    G        0      0        2 
  18  chr18_42621943     ASom    T    G        0      0        2 
  18  chr18_42621943     HCab    T    G        1      2        2 
  18  chr18_42621943     HPrz    T    G        1      2        2 
  18  chr18_42621943     ZBoe    T    G        0      0        2 
  18  chr18_42621943     ZGre    T    G        0      0        2 
  18  chr18_42621943     ZHar    T    G        0      0        2 
  18  chr18_42621943   Sample    T    G        1      2        2 
  18  chr18_42639690     AAsi    A    C        0      0        2 
  18  chr18_42639690     AKia    A    C        0      0        2 
  18  chr18_42639690     AOna    A    C        0      0        2 
  18  chr18_42639690     ASom    A    C        0      0        2 
  18  chr18_42639690     HCab    A    C        1      2        2 
  18  chr18_42639690     HPrz    A    C        1      2        2 
  18  chr18_42639690     ZBoe    A    C        0      0        2 
  18  chr18_42639690     ZGre    A    C        0      0        2 
  18  chr18_42639690     ZHar    A    C        0      0        2 
  18  chr18_42639690   Sample    A    C        1      2        2 
  18  chr18_42647628     AAsi    G    C        0      0        2 
  18  chr18_42647628     AKia    G    C        0      0        2 
  18  chr18_42647628     AOna    G    C        0      0        2 
  18  chr18_42647628     ASom    G    C        0      0        2 
  18  chr18_42647628     HCab    G    C        0      0        2 
  18  chr18_42647628     HPrz    G    C        0      0        2 
  18  chr18_42647628     ZBoe    G    C        0      0        2 
  18  chr18_42647628     ZGre    G    C        0      0        2 
  18  chr18_42647628     ZHar    G    C      0.5      1        2 
  18  chr18_42647628   Sample    G    C        0      0        2 
  18  chr18_42673791     AAsi    C    A        0      0        2 
  18  chr18_42673791     AKia    C    A        0      0        2 
  18  chr18_42673791     AOna    C    A        0      0        2 
  18  chr18_42673791     ASom    C    A        0      0        2 
  18  chr18_42673791     HCab    C    A        0      0        2 
  18  chr18_42673791     HPrz    C    A        0      0        2 
  18  chr18_42673791     ZBoe    C    A      0.5      1        2 
  18  chr18_42673791     ZGre    C    A        0      0        2 
  18  chr18_42673791     ZHar    C    A        0      0        2 
  18  chr18_42673791   Sample    C    A        0      0        2 
  18  chr18_42693601     AAsi    C    A        0      0        2 
  18  chr18_42693601     AKia    C    A        0      0        2 
  18  chr18_42693601     AOna    C    A        0      0        2 
  18  chr18_42693601     ASom    C    A        0      0        2 
  18  chr18_42693601     HCab    C    A        1      2        2 
  18  chr18_42693601     HPrz    C    A        1      2        2 
  18  chr18_42693601     ZBoe    C    A        0      0        2 
  18  chr18_42693601     ZGre    C    A        0      0        2 
  18  chr18_42693601     ZHar    C    A        0      0        2 
  18  chr18_42693601   Sample    C    A        1      2        2 
  18  chr18_42756664     AAsi    T    G        0      0        2 
  18  chr18_42756664     AKia    T    G        0      0        2 
  18  chr18_42756664     AOna    T    G        0      0        2 
  18  chr18_42756664     ASom    T    G        0      0        2 
  18  chr18_42756664     HCab    T    G        0      0        2 
  18  chr18_42756664     HPrz    T    G        0      0        2 
  18  chr18_42756664     ZBoe    T    G        0      0        2 
  18  chr18_42756664     ZGre    T    G        1      2        2 
  18  chr18_42756664     ZHar    T    G        0      0        2 
  18  chr18_42756664   Sample    T    G        0      0        2 
  18  chr18_42782358     AAsi    T    A        0      0        2 
  18  chr18_42782358     AKia    T    A        0      0        2 
  18  chr18_42782358     AOna    T    A        0      0        2 
  18  chr18_42782358     ASom    T    A        0      0        2 
  18  chr18_42782358     HCab    T    A        1      2        2 
  18  chr18_42782358     HPrz    T    A        1      2        2 
  18  chr18_42782358     ZBoe    T    A        0      0        2 
  18  chr18_42782358     ZGre    T    A        0      0        2 
  18  chr18_42782358     ZHar    T    A        0      0        2 
  18  chr18_42782358   Sample    T    A        1      2        2 
  18  chr18_42787628     AAsi    G    T        0      0        2 
  18  chr18_42787628     AKia    G    T      0.5      1        2 
  18  chr18_42787628     AOna    G    T        0      0        2 
  18  chr18_42787628     ASom    G    T        0      0        2 
  18  chr18_42787628     HCab    G    T        0      0        2 
  18  chr18_42787628     HPrz    G    T        0      0        2 
  18  chr18_42787628     ZBoe    G    T        0      0        2 
  18  chr18_42787628     ZGre    G    T        0      0        2 
  18  chr18_42787628     ZHar    G    T        0      0        2 
  18  chr18_42787628   Sample    G    T        0      0        2 
  18  chr18_42808513     AAsi    C    G        0      0        2 
  18  chr18_42808513     AKia    C    G        0      0        2 
  18  chr18_42808513     AOna    C    G        0      0        2 
  18  chr18_42808513     ASom    C    G        0      0        2 
  18  chr18_42808513     HCab    C    G      0.5      1        2 
  18  chr18_42808513     HPrz    C    G        0      0        2 
  18  chr18_42808513     ZBoe    C    G        0      0        2 
  18  chr18_42808513     ZGre    C    G        0      0        2 
  18  chr18_42808513     ZHar    C    G        0      0        2 
  18  chr18_42808513   Sample    C    G        0      0        2 
  18  chr18_42812665     AAsi    C    A        0      0        2 
  18  chr18_42812665     AKia    C    A      0.5      1        2 
  18  chr18_42812665     AOna    C    A        0      0        2 
  18  chr18_42812665     ASom    C    A        0      0        2 
  18  chr18_42812665     HCab    C    A        0      0        2 
  18  chr18_42812665     HPrz    C    A        0      0        2 
  18  chr18_42812665     ZBoe    C    A        0      0        2 
  18  chr18_42812665     ZGre    C    A        0      0        2 
  18  chr18_42812665     ZHar    C    A        0      0        2 
  18  chr18_42812665   Sample    C    A        0      0        2 
  18  chr18_42814080     AAsi    G    T        0      0        2 
  18  chr18_42814080     AKia    G    T        0      0        2 
  18  chr18_42814080     AOna    G    T        0      0        2 
  18  chr18_42814080     ASom    G    T        0      0        2 
  18  chr18_42814080     HCab    G    T        0      0        2 
  18  chr18_42814080     HPrz    G    T        0      0        2 
  18  chr18_42814080     ZBoe    G    T        0      0        2 
  18  chr18_42814080     ZGre    G    T        0      0        2 
  18  chr18_42814080     ZHar    G    T        1      2        2 
  18  chr18_42814080   Sample    G    T        0      0        2 
  18  chr18_42824378     AAsi    A    C        0      0        2 
  18  chr18_42824378     AKia    A    C        0      0        2 
  18  chr18_42824378     AOna    A    C        0      0        2 
  18  chr18_42824378     ASom    A    C        0      0        2 
  18  chr18_42824378     HCab    A    C        0      0        2 
  18  chr18_42824378     HPrz    A    C        0      0        2 
  18  chr18_42824378     ZBoe    A    C        0      0        2 
  18  chr18_42824378     ZGre    A    C      0.5      1        2 
  18  chr18_42824378     ZHar    A    C        0      0        2 
  18  chr18_42824378   Sample    A    C        0      0        2 
  18  chr18_42825255     AAsi    G    C        1      2        2 
  18  chr18_42825255     AKia    G    C        0      0        2 
  18  chr18_42825255     AOna    G    C        0      0        2 
  18  chr18_42825255     ASom    G    C        1      2        2 
  18  chr18_42825255     HCab    G    C        0      0        2 
  18  chr18_42825255     HPrz    G    C        0      0        2 
  18  chr18_42825255     ZBoe    G    C        0      0        2 
  18  chr18_42825255     ZGre    G    C        0      0        2 
  18  chr18_42825255     ZHar    G    C        0      0        2 
  18  chr18_42825255   Sample    G    C        0      0        2 
  18  chr18_42832772     AAsi    T    G        0      0        2 
  18  chr18_42832772     AKia    T    G        0      0        2 
  18  chr18_42832772     AOna    T    G        0      0        2 
  18  chr18_42832772     ASom    T    G        0      0        2 
  18  chr18_42832772     HCab    T    G        1      2        2 
  18  chr18_42832772     HPrz    T    G        1      2        2 
  18  chr18_42832772     ZBoe    T    G        0      0        2 
  18  chr18_42832772     ZGre    T    G        0      0        2 
  18  chr18_42832772     ZHar    T    G        0      0        2 
  18  chr18_42832772   Sample    T    G        1      2        2 
  18  chr18_42844029     AAsi    A    C        0      0        2 
  18  chr18_42844029     AKia    A    C        0      0        2 
  18  chr18_42844029     AOna    A    C        0      0        2 
  18  chr18_42844029     ASom    A    C      0.5      1        2 
  18  chr18_42844029     HCab    A    C        0      0        2 
  18  chr18_42844029     HPrz    A    C        0      0        2 
  18  chr18_42844029     ZBoe    A    C        0      0        2 
  18  chr18_42844029     ZGre    A    C        0      0        2 
  18  chr18_42844029     ZHar    A    C        0      0        2 
  18  chr18_42844029   Sample    A    C        0      0        2 
  18  chr18_42867220     AAsi    A    T        0      0        2 
  18  chr18_42867220     AKia    A    T        0      0        2 
  18  chr18_42867220     AOna    A    T        0      0        2 
  18  chr18_42867220     ASom    A    T        0      0        2 
  18  chr18_42867220     HCab    A    T        1      2        2 
  18  chr18_42867220     HPrz    A    T        1      2        2 
  18  chr18_42867220     ZBoe    A    T        0      0        2 
  18  chr18_42867220     ZGre    A    T        0      0        2 
  18  chr18_42867220     ZHar    A    T        0      0        2 
  18  chr18_42867220   Sample    A    T        1      2        2 
  18  chr18_42871354     AAsi    G    T        0      0        2 
  18  chr18_42871354     AKia    G    T        0      0        2 
  18  chr18_42871354     AOna    G    T        0      0        2 
  18  chr18_42871354     ASom    G    T        0      0        2 
  18  chr18_42871354     HCab    G    T        0      0        2 
  18  chr18_42871354     HPrz    G    T      0.5      1        2 
  18  chr18_42871354     ZBoe    G    T        0      0        2 
  18  chr18_42871354     ZGre    G    T        0      0        2 
  18  chr18_42871354     ZHar    G    T        0      0        2 
  18  chr18_42871354   Sample    G    T        0      0        2 
  18  chr18_42875096     AAsi    G    T        0      0        2 
  18  chr18_42875096     AKia    G    T        0      0        2 
  18  chr18_42875096     AOna    G    T        0      0        2 
  18  chr18_42875096     ASom    G    T        0      0        2 
  18  chr18_42875096     HCab    G    T        1      2        2 
  18  chr18_42875096     HPrz    G    T      0.5      1        2 
  18  chr18_42875096     ZBoe    G    T        0      0        2 
  18  chr18_42875096     ZGre    G    T        0      0        2 
  18  chr18_42875096     ZHar    G    T        0      0        2 
  18  chr18_42875096   Sample    G    T        1      2        2 
  18  chr18_42920513     AAsi    A    T        0      0        2 
  18  chr18_42920513     AKia    A    T      0.5      1        2 
  18  chr18_42920513     AOna    A    T        0      0        2 
  18  chr18_42920513     ASom    A    T        0      0        2 
  18  chr18_42920513     HCab    A    T        0      0        2 
  18  chr18_42920513     HPrz    A    T        0      0        2 
  18  chr18_42920513     ZBoe    A    T        0      0        2 
  18  chr18_42920513     ZGre    A    T        0      0        2 
  18  chr18_42920513     ZHar    A    T        0      0        2 
  18  chr18_42920513   Sample    A    T        0      0        2 
  18  chr18_42923132     AAsi    C    G        0      0        2 
  18  chr18_42923132     AKia    C    G        0      0        2 
  18  chr18_42923132     AOna    C    G        0      0        2 
  18  chr18_42923132     ASom    C    G        0      0        2 
  18  chr18_42923132     HCab    C    G        1      2        2 
  18  chr18_42923132     HPrz    C    G        1      2        2 
  18  chr18_42923132     ZBoe    C    G        0      0        2 
  18  chr18_42923132     ZGre    C    G        0      0        2 
  18  chr18_42923132     ZHar    C    G        0      0        2 
  18  chr18_42923132   Sample    C    G        1      2        2 
  18  chr18_42936422     AAsi    C    A        0      0        2 
  18  chr18_42936422     AKia    C    A        0      0        2 
  18  chr18_42936422     AOna    C    A        0      0        2 
  18  chr18_42936422     ASom    C    A        0      0        2 
  18  chr18_42936422     HCab    C    A        0      0        2 
  18  chr18_42936422     HPrz    C    A        0      0        2 
  18  chr18_42936422     ZBoe    C    A        0      0        2 
  18  chr18_42936422     ZGre    C    A        0      0        2 
  18  chr18_42936422     ZHar    C    A        1      2        2 
  18  chr18_42936422   Sample    C    A        0      0        2 
  18  chr18_42961410     AAsi    T    G        0      0        2 
  18  chr18_42961410     AKia    T    G        0      0        2 
  18  chr18_42961410     AOna    T    G        0      0        2 
  18  chr18_42961410     ASom    T    G        0      0        2 
  18  chr18_42961410     HCab    T    G        0      0        2 
  18  chr18_42961410     HPrz    T    G        0      0        2 
  18  chr18_42961410     ZBoe    T    G      0.5      1        2 
  18  chr18_42961410     ZGre    T    G        0      0        2 
  18  chr18_42961410     ZHar    T    G        0      0        2 
  18  chr18_42961410   Sample    T    G        0      0        2 
  18  chr18_42964920     AAsi    T    G        0      0        2 
  18  chr18_42964920     AKia    T    G        0      0        2 
  18  chr18_42964920     AOna    T    G        0      0        2 
  18  chr18_42964920     ASom    T    G        0      0        2 
  18  chr18_42964920     HCab    T    G      0.5      1        2 
  18  chr18_42964920     HPrz    T    G        1      2        2 
  18  chr18_42964920     ZBoe    T    G        0      0        2 
  18  chr18_42964920     ZGre    T    G        0      0        2 
  18  chr18_42964920     ZHar    T    G        0      0        2 
  18  chr18_42964920   Sample    T    G        1      2        2 
  18  chr18_42982268     AAsi    A    T        0      0        2 
  18  chr18_42982268     AKia    A    T        0      0        2 
  18  chr18_42982268     AOna    A    T        0      0        2 
  18  chr18_42982268     ASom    A    T        0      0        2 
  18  chr18_42982268     HCab    A    T      0.5      1        2 
  18  chr18_42982268     HPrz    A    T      0.5      1        2 
  18  chr18_42982268     ZBoe    A    T        0      0        2 
  18  chr18_42982268     ZGre    A    T        0      0        2 
  18  chr18_42982268     ZHar    A    T        0      0        2 
  18  chr18_42982268   Sample    A    T        0      0        2 
  18  chr18_43024652     AAsi    A    T        0      0        2 
  18  chr18_43024652     AKia    A    T        0      0        2 
  18  chr18_43024652     AOna    A    T        0      0        2 
  18  chr18_43024652     ASom    A    T        0      0        2 
  18  chr18_43024652     HCab    A    T        1      2        2 
  18  chr18_43024652     HPrz    A    T        1      2        2 
  18  chr18_43024652     ZBoe    A    T        0      0        2 
  18  chr18_43024652     ZGre    A    T        0      0        2 
  18  chr18_43024652     ZHar    A    T        0      0        2 
  18  chr18_43024652   Sample    A    T        1      2        2 
  18  chr18_43035286     AAsi    G    C        0      0        2 
  18  chr18_43035286     AKia    G    C        1      2        2 
  18  chr18_43035286     AOna    G    C        0      0        2 
  18  chr18_43035286     ASom    G    C        0      0        2 
  18  chr18_43035286     HCab    G    C        0      0        2 
  18  chr18_43035286     HPrz    G    C        0      0        2 
  18  chr18_43035286     ZBoe    G    C        0      0        2 
  18  chr18_43035286     ZGre    G    C        0      0        2 
  18  chr18_43035286     ZHar    G    C        0      0        2 
  18  chr18_43035286   Sample    G    C        0      0        2 
  18  chr18_43037552     AAsi    T    A        0      0        2 
  18  chr18_43037552     AKia    T    A        0      0        2 
  18  chr18_43037552     AOna    T    A        0      0        2 
  18  chr18_43037552     ASom    T    A        0      0        2 
  18  chr18_43037552     HCab    T    A        0      0        2 
  18  chr18_43037552     HPrz    T    A        0      0        2 
  18  chr18_43037552     ZBoe    T    A        0      0        2 
  18  chr18_43037552     ZGre    T    A        0      0        2 
  18  chr18_43037552     ZHar    T    A        1      2        2 
  18  chr18_43037552   Sample    T    A        0      0        2 
  18  chr18_43045886     AAsi    C    G        0      0        2 
  18  chr18_43045886     AKia    C    G        0      0        2 
  18  chr18_43045886     AOna    C    G        0      0        2 
  18  chr18_43045886     ASom    C    G        0      0        2 
  18  chr18_43045886     HCab    C    G        0      0        2 
  18  chr18_43045886     HPrz    C    G        0      0        2 
  18  chr18_43045886     ZBoe    C    G        1      2        2 
  18  chr18_43045886     ZGre    C    G        0      0        2 
  18  chr18_43045886     ZHar    C    G        0      0        2 
  18  chr18_43045886   Sample    C    G        0      0        2 
  18  chr18_43076055     AAsi    T    G        0      0        2 
  18  chr18_43076055     AKia    T    G        0      0        2 
  18  chr18_43076055     AOna    T    G        0      0        2 
  18  chr18_43076055     ASom    T    G        0      0        2 
  18  chr18_43076055     HCab    T    G        0      0        2 
  18  chr18_43076055     HPrz    T    G        0      0        2 
  18  chr18_43076055     ZBoe    T    G        0      0        2 
  18  chr18_43076055     ZGre    T    G        1      2        2 
  18  chr18_43076055     ZHar    T    G        0      0        2 
  18  chr18_43076055   Sample    T    G        0      0        2 
  18  chr18_43086295     AAsi    G    T        0      0        2 
  18  chr18_43086295     AKia    G    T        0      0        2 
  18  chr18_43086295     AOna    G    T        0      0        2 
  18  chr18_43086295     ASom    G    T        0      0        2 
  18  chr18_43086295     HCab    G    T        0      0        2 
  18  chr18_43086295     HPrz    G    T        0      0        2 
  18  chr18_43086295     ZBoe    G    T        0      0        2 
  18  chr18_43086295     ZGre    G    T      0.5      1        2 
  18  chr18_43086295     ZHar    G    T        0      0        2 
  18  chr18_43086295   Sample    G    T        0      0        2 
  18  chr18_43092011     AAsi    G    T        0      0        2 
  18  chr18_43092011     AKia    G    T        0      0        2 
  18  chr18_43092011     AOna    G    T        0      0        2 
  18  chr18_43092011     ASom    G    T        0      0        2 
  18  chr18_43092011     HCab    G    T        0      0        2 
  18  chr18_43092011     HPrz    G    T        0      0        2 
  18  chr18_43092011     ZBoe    G    T        0      0        2 
  18  chr18_43092011     ZGre    G    T        0      0        2 
  18  chr18_43092011     ZHar    G    T        1      2        2 
  18  chr18_43092011   Sample    G    T        0      0        2 
  18  chr18_43104367     AAsi    A    T        0      0        2 
  18  chr18_43104367     AKia    A    T        0      0        2 
  18  chr18_43104367     AOna    A    T        0      0        2 
  18  chr18_43104367     ASom    A    T        0      0        2 
  18  chr18_43104367     HCab    A    T        0      0        2 
  18  chr18_43104367     HPrz    A    T        0      0        2 
  18  chr18_43104367     ZBoe    A    T        0      0        2 
  18  chr18_43104367     ZGre    A    T      0.5      1        2 
  18  chr18_43104367     ZHar    A    T        0      0        2 
  18  chr18_43104367   Sample    A    T        0      0        2 
  18  chr18_43129942     AAsi    A    C        0      0        2 
  18  chr18_43129942     AKia    A    C        0      0        2 
  18  chr18_43129942     AOna    A    C        0      0        2 
  18  chr18_43129942     ASom    A    C        0      0        2 
  18  chr18_43129942     HCab    A    C        0      0        2 
  18  chr18_43129942     HPrz    A    C        0      0        2 
  18  chr18_43129942     ZBoe    A    C      0.5      1        2 
  18  chr18_43129942     ZGre    A    C        0      0        2 
  18  chr18_43129942     ZHar    A    C        0      0        2 
  18  chr18_43129942   Sample    A    C        0      0        2 
  18  chr18_43149396     AAsi    A    T        0      0        2 
  18  chr18_43149396     AKia    A    T        0      0        2 
  18  chr18_43149396     AOna    A    T        0      0        2 
  18  chr18_43149396     ASom    A    T        0      0        2 
  18  chr18_43149396     HCab    A    T        0      0        2 
  18  chr18_43149396     HPrz    A    T        0      0        2 
  18  chr18_43149396     ZBoe    A    T        0      0        2 
  18  chr18_43149396     ZGre    A    T      0.5      1        2 
  18  chr18_43149396     ZHar    A    T        0      0        2 
  18  chr18_43149396   Sample    A    T        0      0        2 
  18  chr18_43176922     AAsi    G    T      0.5      1        2 
  18  chr18_43176922     AKia    G    T        0      0        2 
  18  chr18_43176922     AOna    G    T        0      0        2 
  18  chr18_43176922     ASom    G    T        0      0        2 
  18  chr18_43176922     HCab    G    T        0      0        2 
  18  chr18_43176922     HPrz    G    T        0      0        2 
  18  chr18_43176922     ZBoe    G    T        0      0        2 
  18  chr18_43176922     ZGre    G    T        0      0        2 
  18  chr18_43176922     ZHar    G    T        0      0        2 
  18  chr18_43176922   Sample    G    T        0      0        2 
  18  chr18_43199819     AAsi    G    T        0      0        2 
  18  chr18_43199819     AKia    G    T        0      0        2 
  18  chr18_43199819     AOna    G    T        0      0        2 
  18  chr18_43199819     ASom    G    T        0      0        2 
  18  chr18_43199819     HCab    G    T        1      2        2 
  18  chr18_43199819     HPrz    G    T        1      2        2 
  18  chr18_43199819     ZBoe    G    T        0      0        2 
  18  chr18_43199819     ZGre    G    T        0      0        2 
  18  chr18_43199819     ZHar    G    T        0      0        2 
  18  chr18_43199819   Sample    G    T        1      2        2 
  18  chr18_43203631     AAsi    T    G        0      0        2 
  18  chr18_43203631     AKia    T    G        0      0        2 
  18  chr18_43203631     AOna    T    G        0      0        2 
  18  chr18_43203631     ASom    T    G        1      2        2 
  18  chr18_43203631     HCab    T    G        0      0        2 
  18  chr18_43203631     HPrz    T    G        0      0        2 
  18  chr18_43203631     ZBoe    T    G        0      0        2 
  18  chr18_43203631     ZGre    T    G        0      0        2 
  18  chr18_43203631     ZHar    T    G        0      0        2 
  18  chr18_43203631   Sample    T    G        0      0        2 
  18  chr18_43207834     AAsi    T    A        0      0        2 
  18  chr18_43207834     AKia    T    A        0      0        2 
  18  chr18_43207834     AOna    T    A        1      2        2 
  18  chr18_43207834     ASom    T    A        0      0        2 
  18  chr18_43207834     HCab    T    A        0      0        2 
  18  chr18_43207834     HPrz    T    A        0      0        2 
  18  chr18_43207834     ZBoe    T    A        0      0        2 
  18  chr18_43207834     ZGre    T    A        0      0        2 
  18  chr18_43207834     ZHar    T    A        0      0        2 
  18  chr18_43207834   Sample    T    A        0      0        2 
  18  chr18_43217809     AAsi    G    C        0      0        2 
  18  chr18_43217809     AKia    G    C        0      0        2 
  18  chr18_43217809     AOna    G    C        0      0        2 
  18  chr18_43217809     ASom    G    C        0      0        2 
  18  chr18_43217809     HCab    G    C      0.5      1        2 
  18  chr18_43217809     HPrz    G    C        0      0        2 
  18  chr18_43217809     ZBoe    G    C        1      2        2 
  18  chr18_43217809     ZGre    G    C        1      2        2 
  18  chr18_43217809     ZHar    G    C        1      2        2 
  18  chr18_43217809   Sample    G    C        0      0        2 
  18  chr18_43233557     AAsi    C    A        0      0        2 
  18  chr18_43233557     AKia    C    A        0      0        2 
  18  chr18_43233557     AOna    C    A        0      0        2 
  18  chr18_43233557     ASom    C    A        0      0        2 
  18  chr18_43233557     HCab    C    A        0      0        2 
  18  chr18_43233557     HPrz    C    A        0      0        2 
  18  chr18_43233557     ZBoe    C    A        0      0        2 
  18  chr18_43233557     ZGre    C    A      0.5      1        2 
  18  chr18_43233557     ZHar    C    A        0      0        2 
  18  chr18_43233557   Sample    C    A        0      0        2 
  18  chr18_43285655     AAsi    T    G        1      2        2 
  18  chr18_43285655     AKia    T    G        0      0        2 
  18  chr18_43285655     AOna    T    G        0      0        2 
  18  chr18_43285655     ASom    T    G      0.5      1        2 
  18  chr18_43285655     HCab    T    G        0      0        2 
  18  chr18_43285655     HPrz    T    G        0      0        2 
  18  chr18_43285655     ZBoe    T    G        0      0        2 
  18  chr18_43285655     ZGre    T    G        0      0        2 
  18  chr18_43285655     ZHar    T    G        0      0        2 
  18  chr18_43285655   Sample    T    G        0      0        2 
  18  chr18_43287172     AAsi    A    T        0      0        2 
  18  chr18_43287172     AKia    A    T        0      0        2 
  18  chr18_43287172     AOna    A    T        0      0        2 
  18  chr18_43287172     ASom    A    T        0      0        2 
  18  chr18_43287172     HCab    A    T        0      0        2 
  18  chr18_43287172     HPrz    A    T        0      0        2 
  18  chr18_43287172     ZBoe    A    T      0.5      1        2 
  18  chr18_43287172     ZGre    A    T        0      0        2 
  18  chr18_43287172     ZHar    A    T        0      0        2 
  18  chr18_43287172   Sample    A    T        0      0        2 
  18  chr18_43292361     AAsi    G    T        0      0        2 
  18  chr18_43292361     AKia    G    T        0      0        2 
  18  chr18_43292361     AOna    G    T        0      0        2 
  18  chr18_43292361     ASom    G    T        0      0        2 
  18  chr18_43292361     HCab    G    T        0      0        2 
  18  chr18_43292361     HPrz    G    T        0      0        2 
  18  chr18_43292361     ZBoe    G    T      0.5      1        2 
  18  chr18_43292361     ZGre    G    T        0      0        2 
  18  chr18_43292361     ZHar    G    T        0      0        2 
  18  chr18_43292361   Sample    G    T        0      0        2 
  18  chr18_43347329     AAsi    C    A        0      0        2 
  18  chr18_43347329     AKia    C    A        0      0        2 
  18  chr18_43347329     AOna    C    A        0      0        2 
  18  chr18_43347329     ASom    C    A        0      0        2 
  18  chr18_43347329     HCab    C    A        1      2        2 
  18  chr18_43347329     HPrz    C    A        1      2        2 
  18  chr18_43347329     ZBoe    C    A        0      0        2 
  18  chr18_43347329     ZGre    C    A        0      0        2 
  18  chr18_43347329     ZHar    C    A        0      0        2 
  18  chr18_43347329   Sample    C    A        1      2        2 
  18  chr18_43350517     AAsi    T    G        0      0        2 
  18  chr18_43350517     AKia    T    G        0      0        2 
  18  chr18_43350517     AOna    T    G        0      0        2 
  18  chr18_43350517     ASom    T    G        0      0        2 
  18  chr18_43350517     HCab    T    G        0      0        2 
  18  chr18_43350517     HPrz    T    G        0      0        2 
  18  chr18_43350517     ZBoe    T    G        0      0        2 
  18  chr18_43350517     ZGre    T    G      0.5      1        2 
  18  chr18_43350517     ZHar    T    G        0      0        2 
  18  chr18_43350517   Sample    T    G        0      0        2 
  18  chr18_43359381     AAsi    C    A        0      0        2 
  18  chr18_43359381     AKia    C    A        0      0        2 
  18  chr18_43359381     AOna    C    A        0      0        2 
  18  chr18_43359381     ASom    C    A        0      0        2 
  18  chr18_43359381     HCab    C    A        0      0        2 
  18  chr18_43359381     HPrz    C    A        0      0        2 
  18  chr18_43359381     ZBoe    C    A        0      0        2 
  18  chr18_43359381     ZGre    C    A      0.5      1        2 
  18  chr18_43359381     ZHar    C    A        0      0        2 
  18  chr18_43359381   Sample    C    A        0      0        2 
  18  chr18_43367014     AAsi    T    G        0      0        2 
  18  chr18_43367014     AKia    T    G        0      0        2 
  18  chr18_43367014     AOna    T    G        0      0        2 
  18  chr18_43367014     ASom    T    G        0      0        2 
  18  chr18_43367014     HCab    T    G      0.5      1        2 
  18  chr18_43367014     HPrz    T    G        1      2        2 
  18  chr18_43367014     ZBoe    T    G        0      0        2 
  18  chr18_43367014     ZGre    T    G        0      0        2 
  18  chr18_43367014     ZHar    T    G        0      0        2 
  18  chr18_43367014   Sample    T    G        1      2        2 
  18  chr18_43373249     AAsi    C    G        0      0        2 
  18  chr18_43373249     AKia    C    G        0      0        2 
  18  chr18_43373249     AOna    C    G        0      0        2 
  18  chr18_43373249     ASom    C    G        0      0        2 
  18  chr18_43373249     HCab    C    G        1      2        2 
  18  chr18_43373249     HPrz    C    G        1      2        2 
  18  chr18_43373249     ZBoe    C    G        0      0        2 
  18  chr18_43373249     ZGre    C    G        0      0        2 
  18  chr18_43373249     ZHar    C    G        0      0        2 
  18  chr18_43373249   Sample    C    G        1      2        2 
  18  chr18_43380658     AAsi    G    C        0      0        2 
  18  chr18_43380658     AKia    G    C        0      0        2 
  18  chr18_43380658     AOna    G    C        0      0        2 
  18  chr18_43380658     ASom    G    C        0      0        2 
  18  chr18_43380658     HCab    G    C        1      2        2 
  18  chr18_43380658     HPrz    G    C        1      2        2 
  18  chr18_43380658     ZBoe    G    C        0      0        2 
  18  chr18_43380658     ZGre    G    C        0      0        2 
  18  chr18_43380658     ZHar    G    C        0      0        2 
  18  chr18_43380658   Sample    G    C        1      2        2 
  18  chr18_43424136     AAsi    T    G        0      0        2 
  18  chr18_43424136     AKia    T    G        1      2        2 
  18  chr18_43424136     AOna    T    G      0.5      1        2 
  18  chr18_43424136     ASom    T    G        0      0        2 
  18  chr18_43424136     HCab    T    G        0      0        2 
  18  chr18_43424136     HPrz    T    G        0      0        2 
  18  chr18_43424136     ZBoe    T    G        0      0        2 
  18  chr18_43424136     ZGre    T    G        0      0        2 
  18  chr18_43424136     ZHar    T    G        0      0        2 
  18  chr18_43424136   Sample    T    G        0      0        2 
  18  chr18_43446388     AAsi    T    A        0      0        2 
  18  chr18_43446388     AKia    T    A        0      0        2 
  18  chr18_43446388     AOna    T    A        0      0        2 
  18  chr18_43446388     ASom    T    A        0      0        2 
  18  chr18_43446388     HCab    T    A        1      2        2 
  18  chr18_43446388     HPrz    T    A        1      2        2 
  18  chr18_43446388     ZBoe    T    A        0      0        2 
  18  chr18_43446388     ZGre    T    A        0      0        2 
  18  chr18_43446388     ZHar    T    A        0      0        2 
  18  chr18_43446388   Sample    T    A        1      2        2 
  18  chr18_43484381     AAsi    C    G        0      0        2 
  18  chr18_43484381     AKia    C    G        0      0        2 
  18  chr18_43484381     AOna    C    G      0.5      1        2 
  18  chr18_43484381     ASom    C    G        0      0        2 
  18  chr18_43484381     HCab    C    G        0      0        2 
  18  chr18_43484381     HPrz    C    G        0      0        2 
  18  chr18_43484381     ZBoe    C    G        0      0        2 
  18  chr18_43484381     ZGre    C    G        0      0        2 
  18  chr18_43484381     ZHar    C    G        0      0        2 
  18  chr18_43484381   Sample    C    G        0      0        2 
  18  chr18_43492141     AAsi    G    C        0      0        2 
  18  chr18_43492141     AKia    G    C        0      0        2 
  18  chr18_43492141     AOna    G    C        0      0        2 
  18  chr18_43492141     ASom    G    C        0      0        2 
  18  chr18_43492141     HCab    G    C        1      2        2 
  18  chr18_43492141     HPrz    G    C        1      2        2 
  18  chr18_43492141     ZBoe    G    C        0      0        2 
  18  chr18_43492141     ZGre    G    C        0      0        2 
  18  chr18_43492141     ZHar    G    C        0      0        2 
  18  chr18_43492141   Sample    G    C        1      2        2 
  18  chr18_43497919     AAsi    T    G        0      0        2 
  18  chr18_43497919     AKia    T    G        0      0        2 
  18  chr18_43497919     AOna    T    G        0      0        2 
  18  chr18_43497919     ASom    T    G      0.5      1        2 
  18  chr18_43497919     HCab    T    G        0      0        2 
  18  chr18_43497919     HPrz    T    G        0      0        2 
  18  chr18_43497919     ZBoe    T    G        0      0        2 
  18  chr18_43497919     ZGre    T    G        0      0        2 
  18  chr18_43497919     ZHar    T    G        0      0        2 
  18  chr18_43497919   Sample    T    G        0      0        2 
  18  chr18_43507773     AAsi    T    A        0      0        2 
  18  chr18_43507773     AKia    T    A        0      0        2 
  18  chr18_43507773     AOna    T    A        0      0        2 
  18  chr18_43507773     ASom    T    A        0      0        2 
  18  chr18_43507773     HCab    T    A        0      0        2 
  18  chr18_43507773     HPrz    T    A      0.5      1        2 
  18  chr18_43507773     ZBoe    T    A        0      0        2 
  18  chr18_43507773     ZGre    T    A        0      0        2 
  18  chr18_43507773     ZHar    T    A        0      0        2 
  18  chr18_43507773   Sample    T    A        0      0        2 
  18  chr18_43516701     AAsi    C    A        0      0        2 
  18  chr18_43516701     AKia    C    A        0      0        2 
  18  chr18_43516701     AOna    C    A        0      0        2 
  18  chr18_43516701     ASom    C    A        0      0        2 
  18  chr18_43516701     HCab    C    A        0      0        2 
  18  chr18_43516701     HPrz    C    A        0      0        2 
  18  chr18_43516701     ZBoe    C    A      0.5      1        2 
  18  chr18_43516701     ZGre    C    A        0      0        2 
  18  chr18_43516701     ZHar    C    A        0      0        2 
  18  chr18_43516701   Sample    C    A        0      0        2 
  18  chr18_43523564     AAsi    T    G        0      0        2 
  18  chr18_43523564     AKia    T    G        0      0        2 
  18  chr18_43523564     AOna    T    G        0      0        2 
  18  chr18_43523564     ASom    T    G        0      0        2 
  18  chr18_43523564     HCab    T    G        1      2        2 
  18  chr18_43523564     HPrz    T    G        1      2        2 
  18  chr18_43523564     ZBoe    T    G        0      0        2 
  18  chr18_43523564     ZGre    T    G        0      0        2 
  18  chr18_43523564     ZHar    T    G        0      0        2 
  18  chr18_43523564   Sample    T    G        1      2        2 
  18  chr18_43529224     AAsi    G    C        0      0        2 
  18  chr18_43529224     AKia    G    C      0.5      1        2 
  18  chr18_43529224     AOna    G    C        0      0        2 
  18  chr18_43529224     ASom    G    C        0      0        2 
  18  chr18_43529224     HCab    G    C        0      0        2 
  18  chr18_43529224     HPrz    G    C        0      0        2 
  18  chr18_43529224     ZBoe    G    C        0      0        2 
  18  chr18_43529224     ZGre    G    C        0      0        2 
  18  chr18_43529224     ZHar    G    C        0      0        2 
  18  chr18_43529224   Sample    G    C        0      0        2 
  18  chr18_43529971     AAsi    G    C        0      0        2 
  18  chr18_43529971     AKia    G    C        0      0        2 
  18  chr18_43529971     AOna    G    C        0      0        2 
  18  chr18_43529971     ASom    G    C        0      0        2 
  18  chr18_43529971     HCab    G    C        0      0        2 
  18  chr18_43529971     HPrz    G    C      0.5      1        2 
  18  chr18_43529971     ZBoe    G    C        0      0        2 
  18  chr18_43529971     ZGre    G    C        0      0        2 
  18  chr18_43529971     ZHar    G    C        0      0        2 
  18  chr18_43529971   Sample    G    C        0      0        2 
  18  chr18_43537305     AAsi    T    G        0      0        2 
  18  chr18_43537305     AKia    T    G      0.5      1        2 
  18  chr18_43537305     AOna    T    G        0      0        2 
  18  chr18_43537305     ASom    T    G        0      0        2 
  18  chr18_43537305     HCab    T    G        0      0        2 
  18  chr18_43537305     HPrz    T    G        0      0        2 
  18  chr18_43537305     ZBoe    T    G        0      0        2 
  18  chr18_43537305     ZGre    T    G        0      0        2 
  18  chr18_43537305     ZHar    T    G        0      0        2 
  18  chr18_43537305   Sample    T    G        0      0        2 
  18  chr18_43537900     AAsi    G    T        0      0        2 
  18  chr18_43537900     AKia    G    T        0      0        2 
  18  chr18_43537900     AOna    G    T        0      0        2 
  18  chr18_43537900     ASom    G    T        0      0        2 
  18  chr18_43537900     HCab    G    T        0      0        2 
  18  chr18_43537900     HPrz    G    T        0      0        2 
  18  chr18_43537900     ZBoe    G    T        1      2        2 
  18  chr18_43537900     ZGre    G    T        1      2        2 
  18  chr18_43537900     ZHar    G    T        1      2        2 
  18  chr18_43537900   Sample    G    T        0      0        2 
  18  chr18_43542499     AAsi    T    A        0      0        2 
  18  chr18_43542499     AKia    T    A      0.5      1        2 
  18  chr18_43542499     AOna    T    A      0.5      1        2 
  18  chr18_43542499     ASom    T    A        0      0        2 
  18  chr18_43542499     HCab    T    A        0      0        2 
  18  chr18_43542499     HPrz    T    A        0      0        2 
  18  chr18_43542499     ZBoe    T    A        0      0        2 
  18  chr18_43542499     ZGre    T    A        0      0        2 
  18  chr18_43542499     ZHar    T    A        0      0        2 
  18  chr18_43542499   Sample    T    A        0      0        2 
  18  chr18_43579903     AAsi    C    A        0      0        2 
  18  chr18_43579903     AKia    C    A        0      0        2 
  18  chr18_43579903     AOna    C    A        0      0        2 
  18  chr18_43579903     ASom    C    A        0      0        2 
  18  chr18_43579903     HCab    C    A        1      2        2 
  18  chr18_43579903     HPrz    C    A        1      2        2 
  18  chr18_43579903     ZBoe    C    A        0      0        2 
  18  chr18_43579903     ZGre    C    A        0      0        2 
  18  chr18_43579903     ZHar    C    A        0      0        2 
  18  chr18_43579903   Sample    C    A        1      2        2 
  18  chr18_43629858     AAsi    G    C        0      0        2 
  18  chr18_43629858     AKia    G    C        0      0        2 
  18  chr18_43629858     AOna    G    C        0      0        2 
  18  chr18_43629858     ASom    G    C        0      0        2 
  18  chr18_43629858     HCab    G    C        1      2        2 
  18  chr18_43629858     HPrz    G    C        1      2        2 
  18  chr18_43629858     ZBoe    G    C        0      0        2 
  18  chr18_43629858     ZGre    G    C        0      0        2 
  18  chr18_43629858     ZHar    G    C        0      0        2 
  18  chr18_43629858   Sample    G    C        1      2        2 
  18  chr18_43654798     AAsi    T    G        0      0        2 
  18  chr18_43654798     AKia    T    G        0      0        2 
  18  chr18_43654798     AOna    T    G        0      0        2 
  18  chr18_43654798     ASom    T    G        0      0        2 
  18  chr18_43654798     HCab    T    G        1      2        2 
  18  chr18_43654798     HPrz    T    G        1      2        2 
  18  chr18_43654798     ZBoe    T    G        0      0        2 
  18  chr18_43654798     ZGre    T    G        0      0        2 
  18  chr18_43654798     ZHar    T    G        0      0        2 
  18  chr18_43654798   Sample    T    G        1      2        2 
  18  chr18_43658089     AAsi    A    C        0      0        2 
  18  chr18_43658089     AKia    A    C      0.5      1        2 
  18  chr18_43658089     AOna    A    C        0      0        2 
  18  chr18_43658089     ASom    A    C        0      0        2 
  18  chr18_43658089     HCab    A    C        0      0        2 
  18  chr18_43658089     HPrz    A    C        0      0        2 
  18  chr18_43658089     ZBoe    A    C        0      0        2 
  18  chr18_43658089     ZGre    A    C        0      0        2 
  18  chr18_43658089     ZHar    A    C        0      0        2 
  18  chr18_43658089   Sample    A    C        0      0        2 
  18  chr18_43688893     AAsi    C    G        0      0        2 
  18  chr18_43688893     AKia    C    G        0      0        2 
  18  chr18_43688893     AOna    C    G        0      0        2 
  18  chr18_43688893     ASom    C    G        0      0        2 
  18  chr18_43688893     HCab    C    G        1      2        2 
  18  chr18_43688893     HPrz    C    G        1      2        2 
  18  chr18_43688893     ZBoe    C    G        0      0        2 
  18  chr18_43688893     ZGre    C    G        0      0        2 
  18  chr18_43688893     ZHar    C    G        0      0        2 
  18  chr18_43688893   Sample    C    G        1      2        2 
  18  chr18_43704042     AAsi    T    A        0      0        2 
  18  chr18_43704042     AKia    T    A        0      0        2 
  18  chr18_43704042     AOna    T    A        0      0        2 
  18  chr18_43704042     ASom    T    A        0      0        2 
  18  chr18_43704042     HCab    T    A        0      0        2 
  18  chr18_43704042     HPrz    T    A        0      0        2 
  18  chr18_43704042     ZBoe    T    A        0      0        2 
  18  chr18_43704042     ZGre    T    A        0      0        2 
  18  chr18_43704042     ZHar    T    A        1      2        2 
  18  chr18_43704042   Sample    T    A        0      0        2 
  18  chr18_43710727     AAsi    C    A      0.5      1        2 
  18  chr18_43710727     AKia    C    A        0      0        2 
  18  chr18_43710727     AOna    C    A        0      0        2 
  18  chr18_43710727     ASom    C    A        0      0        2 
  18  chr18_43710727     HCab    C    A        0      0        2 
  18  chr18_43710727     HPrz    C    A        0      0        2 
  18  chr18_43710727     ZBoe    C    A        0      0        2 
  18  chr18_43710727     ZGre    C    A        0      0        2 
  18  chr18_43710727     ZHar    C    A        0      0        2 
  18  chr18_43710727   Sample    C    A        0      0        2 
  18  chr18_43759172     AAsi    A    T        0      0        2 
  18  chr18_43759172     AKia    A    T        0      0        2 
  18  chr18_43759172     AOna    A    T        0      0        2 
  18  chr18_43759172     ASom    A    T        0      0        2 
  18  chr18_43759172     HCab    A    T        0      0        2 
  18  chr18_43759172     HPrz    A    T      0.5      1        2 
  18  chr18_43759172     ZBoe    A    T        0      0        2 
  18  chr18_43759172     ZGre    A    T        0      0        2 
  18  chr18_43759172     ZHar    A    T        0      0        2 
  18  chr18_43759172   Sample    A    T        1      2        2 
  18  chr18_43771910     AAsi    T    G        0      0        2 
  18  chr18_43771910     AKia    T    G        0      0        2 
  18  chr18_43771910     AOna    T    G      0.5      1        2 
  18  chr18_43771910     ASom    T    G        0      0        2 
  18  chr18_43771910     HCab    T    G        0      0        2 
  18  chr18_43771910     HPrz    T    G        0      0        2 
  18  chr18_43771910     ZBoe    T    G        0      0        2 
  18  chr18_43771910     ZGre    T    G        0      0        2 
  18  chr18_43771910     ZHar    T    G        0      0        2 
  18  chr18_43771910   Sample    T    G        0      0        2 
  18  chr18_43775284     AAsi    C    G        0      0        2 
  18  chr18_43775284     AKia    C    G        0      0        2 
  18  chr18_43775284     AOna    C    G        0      0        2 
  18  chr18_43775284     ASom    C    G        0      0        2 
  18  chr18_43775284     HCab    C    G        1      2        2 
  18  chr18_43775284     HPrz    C    G        1      2        2 
  18  chr18_43775284     ZBoe    C    G        0      0        2 
  18  chr18_43775284     ZGre    C    G        0      0        2 
  18  chr18_43775284     ZHar    C    G        0      0        2 
  18  chr18_43775284   Sample    C    G        1      2        2 
  18  chr18_43798454     AAsi    A    C        0      0        2 
  18  chr18_43798454     AKia    A    C        0      0        2 
  18  chr18_43798454     AOna    A    C        0      0        2 
  18  chr18_43798454     ASom    A    C        0      0        2 
  18  chr18_43798454     HCab    A    C        1      2        2 
  18  chr18_43798454     HPrz    A    C        1      2        2 
  18  chr18_43798454     ZBoe    A    C        0      0        2 
  18  chr18_43798454     ZGre    A    C        0      0        2 
  18  chr18_43798454     ZHar    A    C        0      0        2 
  18  chr18_43798454   Sample    A    C        1      2        2 
  18  chr18_43816497     AAsi    T    G        0      0        2 
  18  chr18_43816497     AKia    T    G        0      0        2 
  18  chr18_43816497     AOna    T    G        0      0        2 
  18  chr18_43816497     ASom    T    G        0      0        2 
  18  chr18_43816497     HCab    T    G        0      0        2 
  18  chr18_43816497     HPrz    T    G        0      0        2 
  18  chr18_43816497     ZBoe    T    G        0      0        2 
  18  chr18_43816497     ZGre    T    G        1      2        2 
  18  chr18_43816497     ZHar    T    G        0      0        2 
  18  chr18_43816497   Sample    T    G        0      0        2 
  18  chr18_43817783     AAsi    C    A        0      0        2 
  18  chr18_43817783     AKia    C    A        0      0        2 
  18  chr18_43817783     AOna    C    A        0      0        2 
  18  chr18_43817783     ASom    C    A        0      0        2 
  18  chr18_43817783     HCab    C    A        1      2        2 
  18  chr18_43817783     HPrz    C    A        1      2        2 
  18  chr18_43817783     ZBoe    C    A        0      0        2 
  18  chr18_43817783     ZGre    C    A        0      0        2 
  18  chr18_43817783     ZHar    C    A        0      0        2 
  18  chr18_43817783   Sample    C    A        1      2        2 
  18  chr18_43836666     AAsi    G    C        0      0        2 
  18  chr18_43836666     AKia    G    C        0      0        2 
  18  chr18_43836666     AOna    G    C      0.5      1        2 
  18  chr18_43836666     ASom    G    C        0      0        2 
  18  chr18_43836666     HCab    G    C        0      0        2 
  18  chr18_43836666     HPrz    G    C        0      0        2 
  18  chr18_43836666     ZBoe    G    C        0      0        2 
  18  chr18_43836666     ZGre    G    C        0      0        2 
  18  chr18_43836666     ZHar    G    C        0      0        2 
  18  chr18_43836666   Sample    G    C        0      0        2 
  18  chr18_43935067     AAsi    T    A        0      0        2 
  18  chr18_43935067     AKia    T    A        0      0        2 
  18  chr18_43935067     AOna    T    A        0      0        2 
  18  chr18_43935067     ASom    T    A        0      0        2 
  18  chr18_43935067     HCab    T    A        0      0        2 
  18  chr18_43935067     HPrz    T    A        0      0        2 
  18  chr18_43935067     ZBoe    T    A        0      0        2 
  18  chr18_43935067     ZGre    T    A      0.5      1        2 
  18  chr18_43935067     ZHar    T    A        0      0        2 
  18  chr18_43935067   Sample    T    A        0      0        2 
  18  chr18_43943881     AAsi    A    C        0      0        2 
  18  chr18_43943881     AKia    A    C        0      0        2 
  18  chr18_43943881     AOna    A    C        0      0        2 
  18  chr18_43943881     ASom    A    C        0      0        2 
  18  chr18_43943881     HCab    A    C        0      0        2 
  18  chr18_43943881     HPrz    A    C        0      0        2 
  18  chr18_43943881     ZBoe    A    C        0      0        2 
  18  chr18_43943881     ZGre    A    C      0.5      1        2 
  18  chr18_43943881     ZHar    A    C        0      0        2 
  18  chr18_43943881   Sample    A    C        0      0        2 
  18  chr18_43982812     AAsi    C    A        0      0        2 
  18  chr18_43982812     AKia    C    A        0      0        2 
  18  chr18_43982812     AOna    C    A        0      0        2 
  18  chr18_43982812     ASom    C    A      0.5      1        2 
  18  chr18_43982812     HCab    C    A        0      0        2 
  18  chr18_43982812     HPrz    C    A        0      0        2 
  18  chr18_43982812     ZBoe    C    A        0      0        2 
  18  chr18_43982812     ZGre    C    A        0      0        2 
  18  chr18_43982812     ZHar    C    A        0      0        2 
  18  chr18_43982812   Sample    C    A        0      0        2 
  18  chr18_43997978     AAsi    A    C        0      0        2 
  18  chr18_43997978     AKia    A    C        0      0        2 
  18  chr18_43997978     AOna    A    C        0      0        2 
  18  chr18_43997978     ASom    A    C        0      0        2 
  18  chr18_43997978     HCab    A    C        0      0        2 
  18  chr18_43997978     HPrz    A    C        0      0        2 
  18  chr18_43997978     ZBoe    A    C        0      0        2 
  18  chr18_43997978     ZGre    A    C      0.5      1        2 
  18  chr18_43997978     ZHar    A    C        0      0        2 
  18  chr18_43997978   Sample    A    C        0      0        2 
  18  chr18_44050849     AAsi    A    T        0      0        2 
  18  chr18_44050849     AKia    A    T        0      0        2 
  18  chr18_44050849     AOna    A    T        0      0        2 
  18  chr18_44050849     ASom    A    T        0      0        2 
  18  chr18_44050849     HCab    A    T        1      2        2 
  18  chr18_44050849     HPrz    A    T        1      2        2 
  18  chr18_44050849     ZBoe    A    T        0      0        2 
  18  chr18_44050849     ZGre    A    T        0      0        2 
  18  chr18_44050849     ZHar    A    T        0      0        2 
  18  chr18_44050849   Sample    A    T        1      2        2 
  18  chr18_44059336     AAsi    T    G        0      0        2 
  18  chr18_44059336     AKia    T    G        0      0        2 
  18  chr18_44059336     AOna    T    G        0      0        2 
  18  chr18_44059336     ASom    T    G        0      0        2 
  18  chr18_44059336     HCab    T    G      0.5      1        2 
  18  chr18_44059336     HPrz    T    G        0      0        2 
  18  chr18_44059336     ZBoe    T    G        0      0        2 
  18  chr18_44059336     ZGre    T    G        0      0        2 
  18  chr18_44059336     ZHar    T    G        0      0        2 
  18  chr18_44059336   Sample    T    G        0      0        2 
  18  chr18_44071754     AAsi    A    T        0      0        2 
  18  chr18_44071754     AKia    A    T        0      0        2 
  18  chr18_44071754     AOna    A    T        0      0        2 
  18  chr18_44071754     ASom    A    T        0      0        2 
  18  chr18_44071754     HCab    A    T        0      0        2 
  18  chr18_44071754     HPrz    A    T        0      0        2 
  18  chr18_44071754     ZBoe    A    T        0      0        2 
  18  chr18_44071754     ZGre    A    T        0      0        2 
  18  chr18_44071754     ZHar    A    T        1      2        2 
  18  chr18_44071754   Sample    A    T        0      0        2 
  18  chr18_44100537     AAsi    C    A        0      0        2 
  18  chr18_44100537     AKia    C    A        0      0        2 
  18  chr18_44100537     AOna    C    A        0      0        2 
  18  chr18_44100537     ASom    C    A        0      0        2 
  18  chr18_44100537     HCab    C    A        0      0        2 
  18  chr18_44100537     HPrz    C    A      0.5      1        2 
  18  chr18_44100537     ZBoe    C    A        0      0        2 
  18  chr18_44100537     ZGre    C    A        0      0        2 
  18  chr18_44100537     ZHar    C    A        0      0        2 
  18  chr18_44100537   Sample    C    A        1      2        2 
  18  chr18_44132310     AAsi    T    G        0      0        2 
  18  chr18_44132310     AKia    T    G        0      0        2 
  18  chr18_44132310     AOna    T    G        0      0        2 
  18  chr18_44132310     ASom    T    G      0.5      1        2 
  18  chr18_44132310     HCab    T    G        0      0        2 
  18  chr18_44132310     HPrz    T    G        0      0        2 
  18  chr18_44132310     ZBoe    T    G        0      0        2 
  18  chr18_44132310     ZGre    T    G        0      0        2 
  18  chr18_44132310     ZHar    T    G        0      0        2 
  18  chr18_44132310   Sample    T    G        0      0        2 
  18  chr18_44133568     AAsi    A    T        0      0        2 
  18  chr18_44133568     AKia    A    T        0      0        2 
  18  chr18_44133568     AOna    A    T        0      0        2 
  18  chr18_44133568     ASom    A    T        0      0        2 
  18  chr18_44133568     HCab    A    T        0      0        2 
  18  chr18_44133568     HPrz    A    T        0      0        2 
  18  chr18_44133568     ZBoe    A    T        0      0        2 
  18  chr18_44133568     ZGre    A    T        0      0        2 
  18  chr18_44133568     ZHar    A    T        1      2        2 
  18  chr18_44133568   Sample    A    T        0      0        2 
  18  chr18_44147501     AAsi    C    G        0      0        2 
  18  chr18_44147501     AKia    C    G        0      0        2 
  18  chr18_44147501     AOna    C    G        0      0        2 
  18  chr18_44147501     ASom    C    G        0      0        2 
  18  chr18_44147501     HCab    C    G        0      0        2 
  18  chr18_44147501     HPrz    C    G        0      0        2 
  18  chr18_44147501     ZBoe    C    G        0      0        2 
  18  chr18_44147501     ZGre    C    G      0.5      1        2 
  18  chr18_44147501     ZHar    C    G        0      0        2 
  18  chr18_44147501   Sample    C    G        0      0        2 
  18  chr18_44156505     AAsi    G    C        0      0        2 
  18  chr18_44156505     AKia    G    C        0      0        2 
  18  chr18_44156505     AOna    G    C        0      0        2 
  18  chr18_44156505     ASom    G    C        0      0        2 
  18  chr18_44156505     HCab    G    C        0      0        2 
  18  chr18_44156505     HPrz    G    C        0      0        2 
  18  chr18_44156505     ZBoe    G    C        0      0        2 
  18  chr18_44156505     ZGre    G    C        0      0        2 
  18  chr18_44156505     ZHar    G    C        1      2        2 
  18  chr18_44156505   Sample    G    C        0      0        2 
  18  chr18_44200354     AAsi    G    C        0      0        2 
  18  chr18_44200354     AKia    G    C        0      0        2 
  18  chr18_44200354     AOna    G    C        0      0        2 
  18  chr18_44200354     ASom    G    C        0      0        2 
  18  chr18_44200354     HCab    G    C        0      0        2 
  18  chr18_44200354     HPrz    G    C        0      0        2 
  18  chr18_44200354     ZBoe    G    C        0      0        2 
  18  chr18_44200354     ZGre    G    C      0.5      1        2 
  18  chr18_44200354     ZHar    G    C        0      0        2 
  18  chr18_44200354   Sample    G    C        0      0        2 
  18  chr18_44234645     AAsi    A    C        0      0        2 
  18  chr18_44234645     AKia    A    C        0      0        2 
  18  chr18_44234645     AOna    A    C        0      0        2 
  18  chr18_44234645     ASom    A    C        0      0        2 
  18  chr18_44234645     HCab    A    C        1      2        2 
  18  chr18_44234645     HPrz    A    C        1      2        2 
  18  chr18_44234645     ZBoe    A    C        0      0        2 
  18  chr18_44234645     ZGre    A    C        0      0        2 
  18  chr18_44234645     ZHar    A    C        0      0        2 
  18  chr18_44234645   Sample    A    C        1      2        2 
  18  chr18_44247228     AAsi    T    A        0      0        2 
  18  chr18_44247228     AKia    T    A        0      0        2 
  18  chr18_44247228     AOna    T    A        0      0        2 
  18  chr18_44247228     ASom    T    A        0      0        2 
  18  chr18_44247228     HCab    T    A        1      2        2 
  18  chr18_44247228     HPrz    T    A        1      2        2 
  18  chr18_44247228     ZBoe    T    A        0      0        2 
  18  chr18_44247228     ZGre    T    A        0      0        2 
  18  chr18_44247228     ZHar    T    A        0      0        2 
  18  chr18_44247228   Sample    T    A        1      2        2 
  18  chr18_44251429     AAsi    G    T        0      0        2 
  18  chr18_44251429     AKia    G    T        0      0        2 
  18  chr18_44251429     AOna    G    T        0      0        2 
  18  chr18_44251429     ASom    G    T        0      0        2 
  18  chr18_44251429     HCab    G    T        0      0        2 
  18  chr18_44251429     HPrz    G    T        0      0        2 
  18  chr18_44251429     ZBoe    G    T        0      0        2 
  18  chr18_44251429     ZGre    G    T        0      0        2 
  18  chr18_44251429     ZHar    G    T        1      2        2 
  18  chr18_44251429   Sample    G    T        0      0        2 
  18  chr18_44279001     AAsi    T    G        0      0        2 
  18  chr18_44279001     AKia    T    G        0      0        2 
  18  chr18_44279001     AOna    T    G        1      2        2 
  18  chr18_44279001     ASom    T    G        0      0        2 
  18  chr18_44279001     HCab    T    G        0      0        2 
  18  chr18_44279001     HPrz    T    G        0      0        2 
  18  chr18_44279001     ZBoe    T    G        0      0        2 
  18  chr18_44279001     ZGre    T    G        0      0        2 
  18  chr18_44279001     ZHar    T    G        0      0        2 
  18  chr18_44279001   Sample    T    G        0      0        2 
  18  chr18_44307020     AAsi    T    A      0.5      1        2 
  18  chr18_44307020     AKia    T    A        0      0        2 
  18  chr18_44307020     AOna    T    A        0      0        2 
  18  chr18_44307020     ASom    T    A      0.5      1        2 
  18  chr18_44307020     HCab    T    A        0      0        2 
  18  chr18_44307020     HPrz    T    A        0      0        2 
  18  chr18_44307020     ZBoe    T    A        0      0        2 
  18  chr18_44307020     ZGre    T    A        0      0        2 
  18  chr18_44307020     ZHar    T    A        0      0        2 
  18  chr18_44307020   Sample    T    A        0      0        2 
  18  chr18_44310396     AAsi    A    C        0      0        2 
  18  chr18_44310396     AKia    A    C        0      0        2 
  18  chr18_44310396     AOna    A    C        0      0        2 
  18  chr18_44310396     ASom    A    C        0      0        2 
  18  chr18_44310396     HCab    A    C        1      2        2 
  18  chr18_44310396     HPrz    A    C        1      2        2 
  18  chr18_44310396     ZBoe    A    C        0      0        2 
  18  chr18_44310396     ZGre    A    C        0      0        2 
  18  chr18_44310396     ZHar    A    C        0      0        2 
  18  chr18_44310396   Sample    A    C        1      2        2 
  18  chr18_44321151     AAsi    T    A        0      0        2 
  18  chr18_44321151     AKia    T    A        0      0        2 
  18  chr18_44321151     AOna    T    A        0      0        2 
  18  chr18_44321151     ASom    T    A        0      0        2 
  18  chr18_44321151     HCab    T    A      0.5      1        2 
  18  chr18_44321151     HPrz    T    A        0      0        2 
  18  chr18_44321151     ZBoe    T    A        0      0        2 
  18  chr18_44321151     ZGre    T    A        0      0        2 
  18  chr18_44321151     ZHar    T    A        0      0        2 
  18  chr18_44321151   Sample    T    A        1      2        2 
  18  chr18_44330611     AAsi    T    A        0      0        2 
  18  chr18_44330611     AKia    T    A        0      0        2 
  18  chr18_44330611     AOna    T    A        0      0        2 
  18  chr18_44330611     ASom    T    A        0      0        2 
  18  chr18_44330611     HCab    T    A        1      2        2 
  18  chr18_44330611     HPrz    T    A        1      2        2 
  18  chr18_44330611     ZBoe    T    A        0      0        2 
  18  chr18_44330611     ZGre    T    A        0      0        2 
  18  chr18_44330611     ZHar    T    A        0      0        2 
  18  chr18_44330611   Sample    T    A        1      2        2 
  18  chr18_44406609     AAsi    T    G        0      0        2 
  18  chr18_44406609     AKia    T    G        0      0        2 
  18  chr18_44406609     AOna    T    G        0      0        2 
  18  chr18_44406609     ASom    T    G        0      0        2 
  18  chr18_44406609     HCab    T    G        0      0        2 
  18  chr18_44406609     HPrz    T    G        0      0        2 
  18  chr18_44406609     ZBoe    T    G      0.5      1        2 
  18  chr18_44406609     ZGre    T    G        0      0        2 
  18  chr18_44406609     ZHar    T    G        0      0        2 
  18  chr18_44406609   Sample    T    G        0      0        2 
  18  chr18_44447544     AAsi    A    C        0      0        2 
  18  chr18_44447544     AKia    A    C        0      0        2 
  18  chr18_44447544     AOna    A    C        0      0        2 
  18  chr18_44447544     ASom    A    C        0      0        2 
  18  chr18_44447544     HCab    A    C        0      0        2 
  18  chr18_44447544     HPrz    A    C        0      0        2 
  18  chr18_44447544     ZBoe    A    C      0.5      1        2 
  18  chr18_44447544     ZGre    A    C        0      0        2 
  18  chr18_44447544     ZHar    A    C        0      0        2 
  18  chr18_44447544   Sample    A    C        0      0        2 
  18  chr18_44462043     AAsi    G    C        0      0        2 
  18  chr18_44462043     AKia    G    C        0      0        2 
  18  chr18_44462043     AOna    G    C        1      2        2 
  18  chr18_44462043     ASom    G    C        0      0        2 
  18  chr18_44462043     HCab    G    C        0      0        2 
  18  chr18_44462043     HPrz    G    C        0      0        2 
  18  chr18_44462043     ZBoe    G    C        0      0        2 
  18  chr18_44462043     ZGre    G    C        0      0        2 
  18  chr18_44462043     ZHar    G    C        0      0        2 
  18  chr18_44462043   Sample    G    C        0      0        2 
  18  chr18_44480536     AAsi    G    T        0      0        2 
  18  chr18_44480536     AKia    G    T        0      0        2 
  18  chr18_44480536     AOna    G    T        0      0        2 
  18  chr18_44480536     ASom    G    T        0      0        2 
  18  chr18_44480536     HCab    G    T      0.5      1        2 
  18  chr18_44480536     HPrz    G    T      0.5      1        2 
  18  chr18_44480536     ZBoe    G    T        0      0        2 
  18  chr18_44480536     ZGre    G    T        0      0        2 
  18  chr18_44480536     ZHar    G    T        0      0        2 
  18  chr18_44480536   Sample    G    T        0      0        2 
  18  chr18_44495029     AAsi    T    G        0      0        2 
  18  chr18_44495029     AKia    T    G        0      0        2 
  18  chr18_44495029     AOna    T    G        0      0        2 
  18  chr18_44495029     ASom    T    G        0      0        2 
  18  chr18_44495029     HCab    T    G        1      2        2 
  18  chr18_44495029     HPrz    T    G      0.5      1        2 
  18  chr18_44495029     ZBoe    T    G        0      0        2 
  18  chr18_44495029     ZGre    T    G        0      0        2 
  18  chr18_44495029     ZHar    T    G        0      0        2 
  18  chr18_44495029   Sample    T    G        1      2        2 
  18  chr18_44499516     AAsi    G    T        1      2        2 
  18  chr18_44499516     AKia    G    T        1      2        2 
  18  chr18_44499516     AOna    G    T        0      0        2 
  18  chr18_44499516     ASom    G    T        1      2        2 
  18  chr18_44499516     HCab    G    T        0      0        2 
  18  chr18_44499516     HPrz    G    T        0      0        2 
  18  chr18_44499516     ZBoe    G    T        0      0        2 
  18  chr18_44499516     ZGre    G    T        0      0        2 
  18  chr18_44499516     ZHar    G    T        0      0        2 
  18  chr18_44499516   Sample    G    T        0      0        2 
  18  chr18_44517733     AAsi    C    A        0      0        2 
  18  chr18_44517733     AKia    C    A        0      0        2 
  18  chr18_44517733     AOna    C    A        0      0        2 
  18  chr18_44517733     ASom    C    A        0      0        2 
  18  chr18_44517733     HCab    C    A        0      0        2 
  18  chr18_44517733     HPrz    C    A        0      0        2 
  18  chr18_44517733     ZBoe    C    A        0      0        2 
  18  chr18_44517733     ZGre    C    A        0      0        2 
  18  chr18_44517733     ZHar    C    A      0.5      1        2 
  18  chr18_44517733   Sample    C    A        0      0        2 
  18  chr18_44518114     AAsi    C    A        0      0        2 
  18  chr18_44518114     AKia    C    A        0      0        2 
  18  chr18_44518114     AOna    C    A        0      0        2 
  18  chr18_44518114     ASom    C    A        0      0        2 
  18  chr18_44518114     HCab    C    A        1      2        2 
  18  chr18_44518114     HPrz    C    A        1      2        2 
  18  chr18_44518114     ZBoe    C    A        0      0        2 
  18  chr18_44518114     ZGre    C    A        0      0        2 
  18  chr18_44518114     ZHar    C    A        0      0        2 
  18  chr18_44518114   Sample    C    A        1      2        2 
  18  chr18_44541971     AAsi    T    A        0      0        2 
  18  chr18_44541971     AKia    T    A        0      0        2 
  18  chr18_44541971     AOna    T    A        0      0        2 
  18  chr18_44541971     ASom    T    A        0      0        2 
  18  chr18_44541971     HCab    T    A        0      0        2 
  18  chr18_44541971     HPrz    T    A        0      0        2 
  18  chr18_44541971     ZBoe    T    A        0      0        2 
  18  chr18_44541971     ZGre    T    A        0      0        2 
  18  chr18_44541971     ZHar    T    A      0.5      1        2 
  18  chr18_44541971   Sample    T    A        0      0        2 
  18  chr18_44610037     AAsi    G    T        0      0        2 
  18  chr18_44610037     AKia    G    T        0      0        2 
  18  chr18_44610037     AOna    G    T        0      0        2 
  18  chr18_44610037     ASom    G    T        0      0        2 
  18  chr18_44610037     HCab    G    T        0      0        2 
  18  chr18_44610037     HPrz    G    T        0      0        2 
  18  chr18_44610037     ZBoe    G    T        1      2        2 
  18  chr18_44610037     ZGre    G    T        0      0        2 
  18  chr18_44610037     ZHar    G    T        0      0        2 
  18  chr18_44610037   Sample    G    T        0      0        2 
  18  chr18_44621390     AAsi    G    C        0      0        2 
  18  chr18_44621390     AKia    G    C        0      0        2 
  18  chr18_44621390     AOna    G    C        0      0        2 
  18  chr18_44621390     ASom    G    C        0      0        2 
  18  chr18_44621390     HCab    G    C        0      0        2 
  18  chr18_44621390     HPrz    G    C        0      0        2 
  18  chr18_44621390     ZBoe    G    C      0.5      1        2 
  18  chr18_44621390     ZGre    G    C        0      0        2 
  18  chr18_44621390     ZHar    G    C        0      0        2 
  18  chr18_44621390   Sample    G    C        0      0        2 
  18  chr18_44629343     AAsi    T    G        0      0        2 
  18  chr18_44629343     AKia    T    G        0      0        2 
  18  chr18_44629343     AOna    T    G        0      0        2 
  18  chr18_44629343     ASom    T    G        0      0        2 
  18  chr18_44629343     HCab    T    G        0      0        2 
  18  chr18_44629343     HPrz    T    G        0      0        2 
  18  chr18_44629343     ZBoe    T    G        0      0        2 
  18  chr18_44629343     ZGre    T    G        1      2        2 
  18  chr18_44629343     ZHar    T    G        0      0        2 
  18  chr18_44629343   Sample    T    G        0      0        2 
  18  chr18_44643941     AAsi    A    C        0      0        2 
  18  chr18_44643941     AKia    A    C        0      0        2 
  18  chr18_44643941     AOna    A    C        0      0        2 
  18  chr18_44643941     ASom    A    C        0      0        2 
  18  chr18_44643941     HCab    A    C        0      0        2 
  18  chr18_44643941     HPrz    A    C        0      0        2 
  18  chr18_44643941     ZBoe    A    C        1      2        2 
  18  chr18_44643941     ZGre    A    C        0      0        2 
  18  chr18_44643941     ZHar    A    C        0      0        2 
  18  chr18_44643941   Sample    A    C        0      0        2 
  18  chr18_44651309     AAsi    C    G        0      0        2 
  18  chr18_44651309     AKia    C    G        0      0        2 
  18  chr18_44651309     AOna    C    G        0      0        2 
  18  chr18_44651309     ASom    C    G        0      0        2 
  18  chr18_44651309     HCab    C    G        1      2        2 
  18  chr18_44651309     HPrz    C    G        1      2        2 
  18  chr18_44651309     ZBoe    C    G        0      0        2 
  18  chr18_44651309     ZGre    C    G        0      0        2 
  18  chr18_44651309     ZHar    C    G        0      0        2 
  18  chr18_44651309   Sample    C    G        1      2        2 
  18  chr18_44666575     AAsi    T    G        0      0        2 
  18  chr18_44666575     AKia    T    G        0      0        2 
  18  chr18_44666575     AOna    T    G        0      0        2 
  18  chr18_44666575     ASom    T    G        0      0        2 
  18  chr18_44666575     HCab    T    G        1      2        2 
  18  chr18_44666575     HPrz    T    G        1      2        2 
  18  chr18_44666575     ZBoe    T    G        0      0        2 
  18  chr18_44666575     ZGre    T    G        0      0        2 
  18  chr18_44666575     ZHar    T    G        0      0        2 
  18  chr18_44666575   Sample    T    G        1      2        2 
  18  chr18_44666945     AAsi    G    T        0      0        2 
  18  chr18_44666945     AKia    G    T      0.5      1        2 
  18  chr18_44666945     AOna    G    T        0      0        2 
  18  chr18_44666945     ASom    G    T        0      0        2 
  18  chr18_44666945     HCab    G    T        0      0        2 
  18  chr18_44666945     HPrz    G    T        0      0        2 
  18  chr18_44666945     ZBoe    G    T        0      0        2 
  18  chr18_44666945     ZGre    G    T        0      0        2 
  18  chr18_44666945     ZHar    G    T        0      0        2 
  18  chr18_44666945   Sample    G    T        0      0        2 
  18  chr18_44671044     AAsi    C    G        0      0        2 
  18  chr18_44671044     AKia    C    G        1      2        2 
  18  chr18_44671044     AOna    C    G        1      2        2 
  18  chr18_44671044     ASom    C    G        0      0        2 
  18  chr18_44671044     HCab    C    G        0      0        2 
  18  chr18_44671044     HPrz    C    G        0      0        2 
  18  chr18_44671044     ZBoe    C    G        0      0        2 
  18  chr18_44671044     ZGre    C    G        0      0        2 
  18  chr18_44671044     ZHar    C    G        0      0        2 
  18  chr18_44671044   Sample    C    G        0      0        2 
  18  chr18_44768778     AAsi    C    A        0      0        2 
  18  chr18_44768778     AKia    C    A        0      0        2 
  18  chr18_44768778     AOna    C    A        0      0        2 
  18  chr18_44768778     ASom    C    A        0      0        2 
  18  chr18_44768778     HCab    C    A        0      0        2 
  18  chr18_44768778     HPrz    C    A        0      0        2 
  18  chr18_44768778     ZBoe    C    A      0.5      1        2 
  18  chr18_44768778     ZGre    C    A        0      0        2 
  18  chr18_44768778     ZHar    C    A        0      0        2 
  18  chr18_44768778   Sample    C    A        0      0        2 
  18  chr18_44777170     AAsi    C    A        0      0        2 
  18  chr18_44777170     AKia    C    A        0      0        2 
  18  chr18_44777170     AOna    C    A        0      0        2 
  18  chr18_44777170     ASom    C    A        0      0        2 
  18  chr18_44777170     HCab    C    A        1      2        2 
  18  chr18_44777170     HPrz    C    A        1      2        2 
  18  chr18_44777170     ZBoe    C    A        0      0        2 
  18  chr18_44777170     ZGre    C    A        0      0        2 
  18  chr18_44777170     ZHar    C    A        0      0        2 
  18  chr18_44777170   Sample    C    A        1      2        2 
  18  chr18_44779572     AAsi    T    A        0      0        2 
  18  chr18_44779572     AKia    T    A        0      0        2 
  18  chr18_44779572     AOna    T    A        0      0        2 
  18  chr18_44779572     ASom    T    A        0      0        2 
  18  chr18_44779572     HCab    T    A      0.5      1        2 
  18  chr18_44779572     HPrz    T    A        0      0        2 
  18  chr18_44779572     ZBoe    T    A        0      0        2 
  18  chr18_44779572     ZGre    T    A        0      0        2 
  18  chr18_44779572     ZHar    T    A        0      0        2 
  18  chr18_44779572   Sample    T    A        0      0        2 
  18  chr18_44800937     AAsi    C    G        0      0        2 
  18  chr18_44800937     AKia    C    G        0      0        2 
  18  chr18_44800937     AOna    C    G        0      0        2 
  18  chr18_44800937     ASom    C    G        0      0        2 
  18  chr18_44800937     HCab    C    G        0      0        2 
  18  chr18_44800937     HPrz    C    G        0      0        2 
  18  chr18_44800937     ZBoe    C    G        0      0        2 
  18  chr18_44800937     ZGre    C    G        0      0        2 
  18  chr18_44800937     ZHar    C    G      0.5      1        2 
  18  chr18_44800937   Sample    C    G        0      0        2 
  18  chr18_44813033     AAsi    A    C        0      0        2 
  18  chr18_44813033     AKia    A    C        0      0        2 
  18  chr18_44813033     AOna    A    C        0      0        2 
  18  chr18_44813033     ASom    A    C        0      0        2 
  18  chr18_44813033     HCab    A    C        0      0        2 
  18  chr18_44813033     HPrz    A    C        0      0        2 
  18  chr18_44813033     ZBoe    A    C        0      0        2 
  18  chr18_44813033     ZGre    A    C        0      0        2 
  18  chr18_44813033     ZHar    A    C      0.5      1        2 
  18  chr18_44813033   Sample    A    C        0      0        2 
  18  chr18_44863389     AAsi    T    A        0      0        2 
  18  chr18_44863389     AKia    T    A        0      0        2 
  18  chr18_44863389     AOna    T    A        0      0        2 
  18  chr18_44863389     ASom    T    A        0      0        2 
  18  chr18_44863389     HCab    T    A        1      2        2 
  18  chr18_44863389     HPrz    T    A        1      2        2 
  18  chr18_44863389     ZBoe    T    A        0      0        2 
  18  chr18_44863389     ZGre    T    A        0      0        2 
  18  chr18_44863389     ZHar    T    A        0      0        2 
  18  chr18_44863389   Sample    T    A        1      2        2 
  18  chr18_44868423     AAsi    C    G        0      0        2 
  18  chr18_44868423     AKia    C    G        0      0        2 
  18  chr18_44868423     AOna    C    G        0      0        2 
  18  chr18_44868423     ASom    C    G        0      0        2 
  18  chr18_44868423     HCab    C    G        0      0        2 
  18  chr18_44868423     HPrz    C    G        0      0        2 
  18  chr18_44868423     ZBoe    C    G        0      0        2 
  18  chr18_44868423     ZGre    C    G        1      2        2 
  18  chr18_44868423     ZHar    C    G        0      0        2 
  18  chr18_44868423   Sample    C    G        0      0        2 
  18  chr18_44875640     AAsi    G    C        0      0        2 
  18  chr18_44875640     AKia    G    C        0      0        2 
  18  chr18_44875640     AOna    G    C        0      0        2 
  18  chr18_44875640     ASom    G    C        0      0        2 
  18  chr18_44875640     HCab    G    C        0      0        2 
  18  chr18_44875640     HPrz    G    C        0      0        2 
  18  chr18_44875640     ZBoe    G    C        0      0        2 
  18  chr18_44875640     ZGre    G    C        0      0        2 
  18  chr18_44875640     ZHar    G    C        1      2        2 
  18  chr18_44875640   Sample    G    C        0      0        2 
  18  chr18_44893234     AAsi    G    T        0      0        2 
  18  chr18_44893234     AKia    G    T        0      0        2 
  18  chr18_44893234     AOna    G    T        0      0        2 
  18  chr18_44893234     ASom    G    T        0      0        2 
  18  chr18_44893234     HCab    G    T        1      2        2 
  18  chr18_44893234     HPrz    G    T      0.5      1        2 
  18  chr18_44893234     ZBoe    G    T        0      0        2 
  18  chr18_44893234     ZGre    G    T        0      0        2 
  18  chr18_44893234     ZHar    G    T        0      0        2 
  18  chr18_44893234   Sample    G    T        0      0        2 
  18  chr18_44902112     AAsi    C    G        0      0        2 
  18  chr18_44902112     AKia    C    G        0      0        2 
  18  chr18_44902112     AOna    C    G        0      0        2 
  18  chr18_44902112     ASom    C    G        0      0        2 
  18  chr18_44902112     HCab    C    G        0      0        2 
  18  chr18_44902112     HPrz    C    G        0      0        2 
  18  chr18_44902112     ZBoe    C    G        0      0        2 
  18  chr18_44902112     ZGre    C    G        0      0        2 
  18  chr18_44902112     ZHar    C    G        1      2        2 
  18  chr18_44902112   Sample    C    G        0      0        2 
  18  chr18_44948372     AAsi    G    C        0      0        2 
  18  chr18_44948372     AKia    G    C        0      0        2 
  18  chr18_44948372     AOna    G    C        0      0        2 
  18  chr18_44948372     ASom    G    C        0      0        2 
  18  chr18_44948372     HCab    G    C        0      0        2 
  18  chr18_44948372     HPrz    G    C        0      0        2 
  18  chr18_44948372     ZBoe    G    C        0      0        2 
  18  chr18_44948372     ZGre    G    C        1      2        2 
  18  chr18_44948372     ZHar    G    C        0      0        2 
  18  chr18_44948372   Sample    G    C        0      0        2 
  18  chr18_44972553     AAsi    G    C        0      0        2 
  18  chr18_44972553     AKia    G    C      0.5      1        2 
  18  chr18_44972553     AOna    G    C        1      2        2 
  18  chr18_44972553     ASom    G    C        0      0        2 
  18  chr18_44972553     HCab    G    C        0      0        2 
  18  chr18_44972553     HPrz    G    C        0      0        2 
  18  chr18_44972553     ZBoe    G    C        0      0        2 
  18  chr18_44972553     ZGre    G    C        0      0        2 
  18  chr18_44972553     ZHar    G    C        0      0        2 
  18  chr18_44972553   Sample    G    C        0      0        2 
  18  chr18_45010251     AAsi    G    C        1      2        2 
  18  chr18_45010251     AKia    G    C        1      2        2 
  18  chr18_45010251     AOna    G    C        1      2        2 
  18  chr18_45010251     ASom    G    C        1      2        2 
  18  chr18_45010251     HCab    G    C        0      0        2 
  18  chr18_45010251     HPrz    G    C        0      0        2 
  18  chr18_45010251     ZBoe    G    C        0      0        2 
  18  chr18_45010251     ZGre    G    C        0      0        2 
  18  chr18_45010251     ZHar    G    C        0      0        2 
  18  chr18_45010251   Sample    G    C        0      0        2 
  18  chr18_45034298     AAsi    G    T        0      0        2 
  18  chr18_45034298     AKia    G    T        0      0        2 
  18  chr18_45034298     AOna    G    T        0      0        2 
  18  chr18_45034298     ASom    G    T        0      0        2 
  18  chr18_45034298     HCab    G    T        1      2        2 
  18  chr18_45034298     HPrz    G    T        1      2        2 
  18  chr18_45034298     ZBoe    G    T        0      0        2 
  18  chr18_45034298     ZGre    G    T        0      0        2 
  18  chr18_45034298     ZHar    G    T        0      0        2 
  18  chr18_45034298   Sample    G    T        1      2        2 
  18  chr18_45058272     AAsi    T    A      0.5      1        2 
  18  chr18_45058272     AKia    T    A        0      0        2 
  18  chr18_45058272     AOna    T    A        0      0        2 
  18  chr18_45058272     ASom    T    A        0      0        2 
  18  chr18_45058272     HCab    T    A        0      0        2 
  18  chr18_45058272     HPrz    T    A        0      0        2 
  18  chr18_45058272     ZBoe    T    A        0      0        2 
  18  chr18_45058272     ZGre    T    A        0      0        2 
  18  chr18_45058272     ZHar    T    A        0      0        2 
  18  chr18_45058272   Sample    T    A        0      0        2 
  18  chr18_45067592     AAsi    C    A        0      0        2 
  18  chr18_45067592     AKia    C    A        0      0        2 
  18  chr18_45067592     AOna    C    A        0      0        2 
  18  chr18_45067592     ASom    C    A        0      0        2 
  18  chr18_45067592     HCab    C    A        0      0        2 
  18  chr18_45067592     HPrz    C    A        0      0        2 
  18  chr18_45067592     ZBoe    C    A        0      0        2 
  18  chr18_45067592     ZGre    C    A      0.5      1        2 
  18  chr18_45067592     ZHar    C    A        0      0        2 
  18  chr18_45067592   Sample    C    A        0      0        2 
  18  chr18_45068091     AAsi    T    G        0      0        2 
  18  chr18_45068091     AKia    T    G        1      2        2 
  18  chr18_45068091     AOna    T    G        1      2        2 
  18  chr18_45068091     ASom    T    G        0      0        2 
  18  chr18_45068091     HCab    T    G        0      0        2 
  18  chr18_45068091     HPrz    T    G        0      0        2 
  18  chr18_45068091     ZBoe    T    G        0      0        2 
  18  chr18_45068091     ZGre    T    G        0      0        2 
  18  chr18_45068091     ZHar    T    G        0      0        2 
  18  chr18_45068091   Sample    T    G        0      0        2 
  18  chr18_45070986     AAsi    A    C        0      0        2 
  18  chr18_45070986     AKia    A    C        0      0        2 
  18  chr18_45070986     AOna    A    C        0      0        2 
  18  chr18_45070986     ASom    A    C        0      0        2 
  18  chr18_45070986     HCab    A    C        1      2        2 
  18  chr18_45070986     HPrz    A    C        1      2        2 
  18  chr18_45070986     ZBoe    A    C        0      0        2 
  18  chr18_45070986     ZGre    A    C        0      0        2 
  18  chr18_45070986     ZHar    A    C        0      0        2 
  18  chr18_45070986   Sample    A    C        1      2        2 
  18  chr18_45113111     AAsi    G    C        0      0        2 
  18  chr18_45113111     AKia    G    C        0      0        2 
  18  chr18_45113111     AOna    G    C        0      0        2 
  18  chr18_45113111     ASom    G    C        0      0        2 
  18  chr18_45113111     HCab    G    C        1      2        2 
  18  chr18_45113111     HPrz    G    C        1      2        2 
  18  chr18_45113111     ZBoe    G    C        0      0        2 
  18  chr18_45113111     ZGre    G    C        0      0        2 
  18  chr18_45113111     ZHar    G    C        0      0        2 
  18  chr18_45113111   Sample    G    C        1      2        2 
  18  chr18_45122504     AAsi    T    A        0      0        2 
  18  chr18_45122504     AKia    T    A        0      0        2 
  18  chr18_45122504     AOna    T    A        0      0        2 
  18  chr18_45122504     ASom    T    A        0      0        2 
  18  chr18_45122504     HCab    T    A        1      2        2 
  18  chr18_45122504     HPrz    T    A        1      2        2 
  18  chr18_45122504     ZBoe    T    A        0      0        2 
  18  chr18_45122504     ZGre    T    A        0      0        2 
  18  chr18_45122504     ZHar    T    A        0      0        2 
  18  chr18_45122504   Sample    T    A        1      2        2 
  18  chr18_45129201     AAsi    T    G        1      2        2 
  18  chr18_45129201     AKia    T    G        1      2        2 
  18  chr18_45129201     AOna    T    G        1      2        2 
  18  chr18_45129201     ASom    T    G        1      2        2 
  18  chr18_45129201     HCab    T    G        0      0        2 
  18  chr18_45129201     HPrz    T    G        0      0        2 
  18  chr18_45129201     ZBoe    T    G        0      0        2 
  18  chr18_45129201     ZGre    T    G        0      0        2 
  18  chr18_45129201     ZHar    T    G        0      0        2 
  18  chr18_45129201   Sample    T    G        0      0        2 
  18  chr18_45141173     AAsi    C    A        0      0        2 
  18  chr18_45141173     AKia    C    A      0.5      1        2 
  18  chr18_45141173     AOna    C    A        1      2        2 
  18  chr18_45141173     ASom    C    A        0      0        2 
  18  chr18_45141173     HCab    C    A        0      0        2 
  18  chr18_45141173     HPrz    C    A        0      0        2 
  18  chr18_45141173     ZBoe    C    A        1      2        2 
  18  chr18_45141173     ZGre    C    A        1      2        2 
  18  chr18_45141173     ZHar    C    A        1      2        2 
  18  chr18_45141173   Sample    C    A        0      0        2 
  18  chr18_45171553     AAsi    T    G        0      0        2 
  18  chr18_45171553     AKia    T    G        0      0        2 
  18  chr18_45171553     AOna    T    G        0      0        2 
  18  chr18_45171553     ASom    T    G        0      0        2 
  18  chr18_45171553     HCab    T    G        0      0        2 
  18  chr18_45171553     HPrz    T    G        0      0        2 
  18  chr18_45171553     ZBoe    T    G        1      2        2 
  18  chr18_45171553     ZGre    T    G        0      0        2 
  18  chr18_45171553     ZHar    T    G        0      0        2 
  18  chr18_45171553   Sample    T    G        0      0        2 
  18  chr18_45191399     AAsi    A    C        0      0        2 
  18  chr18_45191399     AKia    A    C        0      0        2 
  18  chr18_45191399     AOna    A    C        0      0        2 
  18  chr18_45191399     ASom    A    C        0      0        2 
  18  chr18_45191399     HCab    A    C        1      2        2 
  18  chr18_45191399     HPrz    A    C        1      2        2 
  18  chr18_45191399     ZBoe    A    C        0      0        2 
  18  chr18_45191399     ZGre    A    C        0      0        2 
  18  chr18_45191399     ZHar    A    C        0      0        2 
  18  chr18_45191399   Sample    A    C        1      2        2 
  18  chr18_45192191     AAsi    C    A        0      0        2 
  18  chr18_45192191     AKia    C    A        0      0        2 
  18  chr18_45192191     AOna    C    A        0      0        2 
  18  chr18_45192191     ASom    C    A        0      0        2 
  18  chr18_45192191     HCab    C    A        0      0        2 
  18  chr18_45192191     HPrz    C    A        0      0        2 
  18  chr18_45192191     ZBoe    C    A        0      0        2 
  18  chr18_45192191     ZGre    C    A        1      2        2 
  18  chr18_45192191     ZHar    C    A        0      0        2 
  18  chr18_45192191   Sample    C    A        0      0        2 
  18  chr18_45207408     AAsi    G    C        0      0        2 
  18  chr18_45207408     AKia    G    C        0      0        2 
  18  chr18_45207408     AOna    G    C        0      0        2 
  18  chr18_45207408     ASom    G    C        0      0        2 
  18  chr18_45207408     HCab    G    C        0      0        2 
  18  chr18_45207408     HPrz    G    C        0      0        2 
  18  chr18_45207408     ZBoe    G    C      0.5      1        2 
  18  chr18_45207408     ZGre    G    C        0      0        2 
  18  chr18_45207408     ZHar    G    C        0      0        2 
  18  chr18_45207408   Sample    G    C        0      0        2 
  18  chr18_45289768     AAsi    A    C        0      0        2 
  18  chr18_45289768     AKia    A    C        0      0        2 
  18  chr18_45289768     AOna    A    C        0      0        2 
  18  chr18_45289768     ASom    A    C        0      0        2 
  18  chr18_45289768     HCab    A    C        1      2        2 
  18  chr18_45289768     HPrz    A    C        1      2        2 
  18  chr18_45289768     ZBoe    A    C        0      0        2 
  18  chr18_45289768     ZGre    A    C        0      0        2 
  18  chr18_45289768     ZHar    A    C        0      0        2 
  18  chr18_45289768   Sample    A    C        1      2        2 
  18  chr18_45311156     AAsi    G    T        0      0        2 
  18  chr18_45311156     AKia    G    T        1      2        2 
  18  chr18_45311156     AOna    G    T        1      2        2 
  18  chr18_45311156     ASom    G    T        0      0        2 
  18  chr18_45311156     HCab    G    T        0      0        2 
  18  chr18_45311156     HPrz    G    T        0      0        2 
  18  chr18_45311156     ZBoe    G    T        0      0        2 
  18  chr18_45311156     ZGre    G    T        0      0        2 
  18  chr18_45311156     ZHar    G    T        0      0        2 
  18  chr18_45311156   Sample    G    T        0      0        2 
  18  chr18_45315751     AAsi    C    G        0      0        2 
  18  chr18_45315751     AKia    C    G        1      2        2 
  18  chr18_45315751     AOna    C    G        1      2        2 
  18  chr18_45315751     ASom    C    G        0      0        2 
  18  chr18_45315751     HCab    C    G        0      0        2 
  18  chr18_45315751     HPrz    C    G        0      0        2 
  18  chr18_45315751     ZBoe    C    G        0      0        2 
  18  chr18_45315751     ZGre    C    G        0      0        2 
  18  chr18_45315751     ZHar    C    G        0      0        2 
  18  chr18_45315751   Sample    C    G        0      0        2 
  18  chr18_45323029     AAsi    G    C        1      2        2 
  18  chr18_45323029     AKia    G    C        0      0        2 
  18  chr18_45323029     AOna    G    C        0      0        2 
  18  chr18_45323029     ASom    G    C      0.5      1        2 
  18  chr18_45323029     HCab    G    C        0      0        2 
  18  chr18_45323029     HPrz    G    C        0      0        2 
  18  chr18_45323029     ZBoe    G    C        0      0        2 
  18  chr18_45323029     ZGre    G    C        0      0        2 
  18  chr18_45323029     ZHar    G    C        0      0        2 
  18  chr18_45323029   Sample    G    C        0      0        2 
  18  chr18_45328833     AAsi    G    C        0      0        2 
  18  chr18_45328833     AKia    G    C        0      0        2 
  18  chr18_45328833     AOna    G    C        0      0        2 
  18  chr18_45328833     ASom    G    C        0      0        2 
  18  chr18_45328833     HCab    G    C        1      2        2 
  18  chr18_45328833     HPrz    G    C        1      2        2 
  18  chr18_45328833     ZBoe    G    C        0      0        2 
  18  chr18_45328833     ZGre    G    C        0      0        2 
  18  chr18_45328833     ZHar    G    C        0      0        2 
  18  chr18_45328833   Sample    G    C        1      2        2 
  18  chr18_45343580     AAsi    T    G        0      0        2 
  18  chr18_45343580     AKia    T    G        0      0        2 
  18  chr18_45343580     AOna    T    G        0      0        2 
  18  chr18_45343580     ASom    T    G        0      0        2 
  18  chr18_45343580     HCab    T    G        1      2        2 
  18  chr18_45343580     HPrz    T    G        1      2        2 
  18  chr18_45343580     ZBoe    T    G        0      0        2 
  18  chr18_45343580     ZGre    T    G        0      0        2 
  18  chr18_45343580     ZHar    T    G        0      0        2 
  18  chr18_45343580   Sample    T    G        1      2        2 
  18  chr18_45345954     AAsi    C    A        1      2        2 
  18  chr18_45345954     AKia    C    A        0      0        2 
  18  chr18_45345954     AOna    C    A        0      0        2 
  18  chr18_45345954     ASom    C    A        1      2        2 
  18  chr18_45345954     HCab    C    A        0      0        2 
  18  chr18_45345954     HPrz    C    A        0      0        2 
  18  chr18_45345954     ZBoe    C    A        0      0        2 
  18  chr18_45345954     ZGre    C    A        0      0        2 
  18  chr18_45345954     ZHar    C    A        0      0        2 
  18  chr18_45345954   Sample    C    A        0      0        2 
  18  chr18_45373118     AAsi    T    A        0      0        2 
  18  chr18_45373118     AKia    T    A        0      0        2 
  18  chr18_45373118     AOna    T    A        0      0        2 
  18  chr18_45373118     ASom    T    A        1      2        2 
  18  chr18_45373118     HCab    T    A        0      0        2 
  18  chr18_45373118     HPrz    T    A        0      0        2 
  18  chr18_45373118     ZBoe    T    A        0      0        2 
  18  chr18_45373118     ZGre    T    A        0      0        2 
  18  chr18_45373118     ZHar    T    A        0      0        2 
  18  chr18_45373118   Sample    T    A        0      0        2 
  18  chr18_45408933     AAsi    T    G        0      0        2 
  18  chr18_45408933     AKia    T    G      0.5      1        2 
  18  chr18_45408933     AOna    T    G        0      0        2 
  18  chr18_45408933     ASom    T    G        0      0        2 
  18  chr18_45408933     HCab    T    G        0      0        2 
  18  chr18_45408933     HPrz    T    G        0      0        2 
  18  chr18_45408933     ZBoe    T    G        0      0        2 
  18  chr18_45408933     ZGre    T    G        0      0        2 
  18  chr18_45408933     ZHar    T    G        0      0        2 
  18  chr18_45408933   Sample    T    G        0      0        2 
  18  chr18_45508607     AAsi    C    A        0      0        2 
  18  chr18_45508607     AKia    C    A        0      0        2 
  18  chr18_45508607     AOna    C    A        0      0        2 
  18  chr18_45508607     ASom    C    A        0      0        2 
  18  chr18_45508607     HCab    C    A        0      0        2 
  18  chr18_45508607     HPrz    C    A      0.5      1        2 
  18  chr18_45508607     ZBoe    C    A        0      0        2 
  18  chr18_45508607     ZGre    C    A        0      0        2 
  18  chr18_45508607     ZHar    C    A        0      0        2 
  18  chr18_45508607   Sample    C    A        1      2        2 
  18  chr18_45511994     AAsi    C    A        0      0        2 
  18  chr18_45511994     AKia    C    A        0      0        2 
  18  chr18_45511994     AOna    C    A        0      0        2 
  18  chr18_45511994     ASom    C    A      0.5      1        2 
  18  chr18_45511994     HCab    C    A        0      0        2 
  18  chr18_45511994     HPrz    C    A        0      0        2 
  18  chr18_45511994     ZBoe    C    A        0      0        2 
  18  chr18_45511994     ZGre    C    A        0      0        2 
  18  chr18_45511994     ZHar    C    A        0      0        2 
  18  chr18_45511994   Sample    C    A        0      0        2 
  18  chr18_45530530     AAsi    C    G        0      0        2 
  18  chr18_45530530     AKia    C    G        0      0        2 
  18  chr18_45530530     AOna    C    G        0      0        2 
  18  chr18_45530530     ASom    C    G        0      0        2 
  18  chr18_45530530     HCab    C    G        1      2        2 
  18  chr18_45530530     HPrz    C    G        1      2        2 
  18  chr18_45530530     ZBoe    C    G        0      0        2 
  18  chr18_45530530     ZGre    C    G        0      0        2 
  18  chr18_45530530     ZHar    C    G        0      0        2 
  18  chr18_45530530   Sample    C    G        1      2        2 
  18  chr18_45538206     AAsi    A    T        0      0        2 
  18  chr18_45538206     AKia    A    T      0.5      1        2 
  18  chr18_45538206     AOna    A    T        0      0        2 
  18  chr18_45538206     ASom    A    T        0      0        2 
  18  chr18_45538206     HCab    A    T        0      0        2 
  18  chr18_45538206     HPrz    A    T        0      0        2 
  18  chr18_45538206     ZBoe    A    T        0      0        2 
  18  chr18_45538206     ZGre    A    T        0      0        2 
  18  chr18_45538206     ZHar    A    T        0      0        2 
  18  chr18_45538206   Sample    A    T        0      0        2 
  18  chr18_45551936     AAsi    G    C        0      0        2 
  18  chr18_45551936     AKia    G    C        0      0        2 
  18  chr18_45551936     AOna    G    C        0      0        2 
  18  chr18_45551936     ASom    G    C        0      0        2 
  18  chr18_45551936     HCab    G    C        0      0        2 
  18  chr18_45551936     HPrz    G    C        0      0        2 
  18  chr18_45551936     ZBoe    G    C        0      0        2 
  18  chr18_45551936     ZGre    G    C        1      2        2 
  18  chr18_45551936     ZHar    G    C        0      0        2 
  18  chr18_45551936   Sample    G    C        0      0        2 
  18  chr18_45579366     AAsi    G    C        0      0        2 
  18  chr18_45579366     AKia    G    C        0      0        2 
  18  chr18_45579366     AOna    G    C        0      0        2 
  18  chr18_45579366     ASom    G    C        0      0        2 
  18  chr18_45579366     HCab    G    C        1      2        2 
  18  chr18_45579366     HPrz    G    C        1      2        2 
  18  chr18_45579366     ZBoe    G    C        0      0        2 
  18  chr18_45579366     ZGre    G    C        0      0        2 
  18  chr18_45579366     ZHar    G    C        0      0        2 
  18  chr18_45579366   Sample    G    C        1      2        2 
  18  chr18_45584109     AAsi    C    G        0      0        2 
  18  chr18_45584109     AKia    C    G        0      0        2 
  18  chr18_45584109     AOna    C    G        0      0        2 
  18  chr18_45584109     ASom    C    G        0      0        2 
  18  chr18_45584109     HCab    C    G        1      2        2 
  18  chr18_45584109     HPrz    C    G        1      2        2 
  18  chr18_45584109     ZBoe    C    G        0      0        2 
  18  chr18_45584109     ZGre    C    G        0      0        2 
  18  chr18_45584109     ZHar    C    G        0      0        2 
  18  chr18_45584109   Sample    C    G        1      2        2 
  18  chr18_45596897     AAsi    A    C        0      0        2 
  18  chr18_45596897     AKia    A    C        0      0        2 
  18  chr18_45596897     AOna    A    C        0      0        2 
  18  chr18_45596897     ASom    A    C        0      0        2 
  18  chr18_45596897     HCab    A    C        1      2        2 
  18  chr18_45596897     HPrz    A    C        1      2        2 
  18  chr18_45596897     ZBoe    A    C        0      0        2 
  18  chr18_45596897     ZGre    A    C        0      0        2 
  18  chr18_45596897     ZHar    A    C        0      0        2 
  18  chr18_45596897   Sample    A    C        1      2        2 
  18  chr18_45605179     AAsi    A    C        1      2        2 
  18  chr18_45605179     AKia    A    C        0      0        2 
  18  chr18_45605179     AOna    A    C        0      0        2 
  18  chr18_45605179     ASom    A    C        1      2        2 
  18  chr18_45605179     HCab    A    C        0      0        2 
  18  chr18_45605179     HPrz    A    C        0      0        2 
  18  chr18_45605179     ZBoe    A    C        0      0        2 
  18  chr18_45605179     ZGre    A    C        0      0        2 
  18  chr18_45605179     ZHar    A    C        0      0        2 
  18  chr18_45605179   Sample    A    C        0      0        2 
  18  chr18_45605913     AAsi    T    G        0      0        2 
  18  chr18_45605913     AKia    T    G        0      0        2 
  18  chr18_45605913     AOna    T    G        0      0        2 
  18  chr18_45605913     ASom    T    G        0      0        2 
  18  chr18_45605913     HCab    T    G        0      0        2 
  18  chr18_45605913     HPrz    T    G      0.5      1        2 
  18  chr18_45605913     ZBoe    T    G        0      0        2 
  18  chr18_45605913     ZGre    T    G        0      0        2 
  18  chr18_45605913     ZHar    T    G        0      0        2 
  18  chr18_45605913   Sample    T    G        1      2        2 
  18  chr18_45636807     AAsi    G    C        0      0        2 
  18  chr18_45636807     AKia    G    C        0      0        2 
  18  chr18_45636807     AOna    G    C        0      0        2 
  18  chr18_45636807     ASom    G    C        0      0        2 
  18  chr18_45636807     HCab    G    C        0      0        2 
  18  chr18_45636807     HPrz    G    C        0      0        2 
  18  chr18_45636807     ZBoe    G    C        1      2        2 
  18  chr18_45636807     ZGre    G    C        1      2        2 
  18  chr18_45636807     ZHar    G    C        0      0        2 
  18  chr18_45636807   Sample    G    C        0      0        2 
  18  chr18_45674214     AAsi    T    G        0      0        2 
  18  chr18_45674214     AKia    T    G        0      0        2 
  18  chr18_45674214     AOna    T    G        0      0        2 
  18  chr18_45674214     ASom    T    G        0      0        2 
  18  chr18_45674214     HCab    T    G        1      2        2 
  18  chr18_45674214     HPrz    T    G        1      2        2 
  18  chr18_45674214     ZBoe    T    G        0      0        2 
  18  chr18_45674214     ZGre    T    G        0      0        2 
  18  chr18_45674214     ZHar    T    G        0      0        2 
  18  chr18_45674214   Sample    T    G        1      2        2 
  18  chr18_45674782     AAsi    C    G        0      0        2 
  18  chr18_45674782     AKia    C    G        0      0        2 
  18  chr18_45674782     AOna    C    G        0      0        2 
  18  chr18_45674782     ASom    C    G        0      0        2 
  18  chr18_45674782     HCab    C    G        0      0        2 
  18  chr18_45674782     HPrz    C    G        0      0        2 
  18  chr18_45674782     ZBoe    C    G        0      0        2 
  18  chr18_45674782     ZGre    C    G        0      0        2 
  18  chr18_45674782     ZHar    C    G      0.5      1        2 
  18  chr18_45674782   Sample    C    G        0      0        2 
  18  chr18_45720331     AAsi    A    C        0      0        2 
  18  chr18_45720331     AKia    A    C      0.5      1        2 
  18  chr18_45720331     AOna    A    C        0      0        2 
  18  chr18_45720331     ASom    A    C        0      0        2 
  18  chr18_45720331     HCab    A    C        0      0        2 
  18  chr18_45720331     HPrz    A    C        0      0        2 
  18  chr18_45720331     ZBoe    A    C        0      0        2 
  18  chr18_45720331     ZGre    A    C        0      0        2 
  18  chr18_45720331     ZHar    A    C        0      0        2 
  18  chr18_45720331   Sample    A    C        0      0        2 
  18  chr18_45729197     AAsi    C    G        0      0        2 
  18  chr18_45729197     AKia    C    G        0      0        2 
  18  chr18_45729197     AOna    C    G        0      0        2 
  18  chr18_45729197     ASom    C    G        0      0        2 
  18  chr18_45729197     HCab    C    G        1      2        2 
  18  chr18_45729197     HPrz    C    G        1      2        2 
  18  chr18_45729197     ZBoe    C    G        0      0        2 
  18  chr18_45729197     ZGre    C    G        0      0        2 
  18  chr18_45729197     ZHar    C    G        0      0        2 
  18  chr18_45729197   Sample    C    G        1      2        2 
  18  chr18_45772849     AAsi    G    C        0      0        2 
  18  chr18_45772849     AKia    G    C        0      0        2 
  18  chr18_45772849     AOna    G    C        0      0        2 
  18  chr18_45772849     ASom    G    C        0      0        2 
  18  chr18_45772849     HCab    G    C        0      0        2 
  18  chr18_45772849     HPrz    G    C        0      0        2 
  18  chr18_45772849     ZBoe    G    C      0.5      1        2 
  18  chr18_45772849     ZGre    G    C      0.5      1        2 
  18  chr18_45772849     ZHar    G    C        1      2        2 
  18  chr18_45772849   Sample    G    C        0      0        2 
  18  chr18_45775996     AAsi    A    T        0      0        2 
  18  chr18_45775996     AKia    A    T        0      0        2 
  18  chr18_45775996     AOna    A    T        0      0        2 
  18  chr18_45775996     ASom    A    T        0      0        2 
  18  chr18_45775996     HCab    A    T        1      2        2 
  18  chr18_45775996     HPrz    A    T        1      2        2 
  18  chr18_45775996     ZBoe    A    T        0      0        2 
  18  chr18_45775996     ZGre    A    T        0      0        2 
  18  chr18_45775996     ZHar    A    T        0      0        2 
  18  chr18_45775996   Sample    A    T        1      2        2 
  18  chr18_45829143     AAsi    T    A        0      0        2 
  18  chr18_45829143     AKia    T    A        0      0        2 
  18  chr18_45829143     AOna    T    A        0      0        2 
  18  chr18_45829143     ASom    T    A        1      2        2 
  18  chr18_45829143     HCab    T    A        0      0        2 
  18  chr18_45829143     HPrz    T    A        0      0        2 
  18  chr18_45829143     ZBoe    T    A        0      0        2 
  18  chr18_45829143     ZGre    T    A        0      0        2 
  18  chr18_45829143     ZHar    T    A        0      0        2 
  18  chr18_45829143   Sample    T    A        0      0        2 
  18  chr18_45899397     AAsi    A    C        0      0        2 
  18  chr18_45899397     AKia    A    C        0      0        2 
  18  chr18_45899397     AOna    A    C        0      0        2 
  18  chr18_45899397     ASom    A    C        0      0        2 
  18  chr18_45899397     HCab    A    C        1      2        2 
  18  chr18_45899397     HPrz    A    C        1      2        2 
  18  chr18_45899397     ZBoe    A    C        0      0        2 
  18  chr18_45899397     ZGre    A    C        0      0        2 
  18  chr18_45899397     ZHar    A    C        0      0        2 
  18  chr18_45899397   Sample    A    C        1      2        2 
  18  chr18_45900415     AAsi    G    T        0      0        2 
  18  chr18_45900415     AKia    G    T        0      0        2 
  18  chr18_45900415     AOna    G    T        0      0        2 
  18  chr18_45900415     ASom    G    T        0      0        2 
  18  chr18_45900415     HCab    G    T      0.5      1        2 
  18  chr18_45900415     HPrz    G    T        0      0        2 
  18  chr18_45900415     ZBoe    G    T        0      0        2 
  18  chr18_45900415     ZGre    G    T        0      0        2 
  18  chr18_45900415     ZHar    G    T        0      0        2 
  18  chr18_45900415   Sample    G    T        0      0        2 
  18  chr18_45904096     AAsi    A    T        0      0        2 
  18  chr18_45904096     AKia    A    T        0      0        2 
  18  chr18_45904096     AOna    A    T        0      0        2 
  18  chr18_45904096     ASom    A    T        0      0        2 
  18  chr18_45904096     HCab    A    T      0.5      1        2 
  18  chr18_45904096     HPrz    A    T      0.5      1        2 
  18  chr18_45904096     ZBoe    A    T        0      0        2 
  18  chr18_45904096     ZGre    A    T        0      0        2 
  18  chr18_45904096     ZHar    A    T        0      0        2 
  18  chr18_45904096   Sample    A    T        1      2        2 
  18  chr18_45913370     AAsi    C    A        1      2        2 
  18  chr18_45913370     AKia    C    A        0      0        2 
  18  chr18_45913370     AOna    C    A        0      0        2 
  18  chr18_45913370     ASom    C    A        0      0        2 
  18  chr18_45913370     HCab    C    A        0      0        2 
  18  chr18_45913370     HPrz    C    A        0      0        2 
  18  chr18_45913370     ZBoe    C    A        0      0        2 
  18  chr18_45913370     ZGre    C    A        0      0        2 
  18  chr18_45913370     ZHar    C    A        0      0        2 
  18  chr18_45913370   Sample    C    A        0      0        2 
  18  chr18_45925572     AAsi    C    G        0      0        2 
  18  chr18_45925572     AKia    C    G        1      2        2 
  18  chr18_45925572     AOna    C    G        1      2        2 
  18  chr18_45925572     ASom    C    G        0      0        2 
  18  chr18_45925572     HCab    C    G        0      0        2 
  18  chr18_45925572     HPrz    C    G        0      0        2 
  18  chr18_45925572     ZBoe    C    G        0      0        2 
  18  chr18_45925572     ZGre    C    G        0      0        2 
  18  chr18_45925572     ZHar    C    G        0      0        2 
  18  chr18_45925572   Sample    C    G        0      0        2 
  18  chr18_46016397     AAsi    C    G        0      0        2 
  18  chr18_46016397     AKia    C    G        1      2        2 
  18  chr18_46016397     AOna    C    G        0      0        2 
  18  chr18_46016397     ASom    C    G        0      0        2 
  18  chr18_46016397     HCab    C    G        0      0        2 
  18  chr18_46016397     HPrz    C    G        0      0        2 
  18  chr18_46016397     ZBoe    C    G        0      0        2 
  18  chr18_46016397     ZGre    C    G        0      0        2 
  18  chr18_46016397     ZHar    C    G        0      0        2 
  18  chr18_46016397   Sample    C    G        0      0        2 
  18  chr18_46027584     AAsi    T    A        0      0        2 
  18  chr18_46027584     AKia    T    A        0      0        2 
  18  chr18_46027584     AOna    T    A        0      0        2 
  18  chr18_46027584     ASom    T    A        0      0        2 
  18  chr18_46027584     HCab    T    A        0      0        2 
  18  chr18_46027584     HPrz    T    A        0      0        2 
  18  chr18_46027584     ZBoe    T    A        0      0        2 
  18  chr18_46027584     ZGre    T    A        0      0        2 
  18  chr18_46027584     ZHar    T    A        1      2        2 
  18  chr18_46027584   Sample    T    A        0      0        2 
  18  chr18_46071640     AAsi    A    C        0      0        2 
  18  chr18_46071640     AKia    A    C        0      0        2 
  18  chr18_46071640     AOna    A    C        0      0        2 
  18  chr18_46071640     ASom    A    C        0      0        2 
  18  chr18_46071640     HCab    A    C        1      2        2 
  18  chr18_46071640     HPrz    A    C        1      2        2 
  18  chr18_46071640     ZBoe    A    C        0      0        2 
  18  chr18_46071640     ZGre    A    C        0      0        2 
  18  chr18_46071640     ZHar    A    C        0      0        2 
  18  chr18_46071640   Sample    A    C        1      2        2 
  18  chr18_46071707     AAsi    T    G        0      0        2 
  18  chr18_46071707     AKia    T    G        0      0        2 
  18  chr18_46071707     AOna    T    G        0      0        2 
  18  chr18_46071707     ASom    T    G        0      0        2 
  18  chr18_46071707     HCab    T    G        0      0        2 
  18  chr18_46071707     HPrz    T    G        0      0        2 
  18  chr18_46071707     ZBoe    T    G      0.5      1        2 
  18  chr18_46071707     ZGre    T    G        0      0        2 
  18  chr18_46071707     ZHar    T    G        0      0        2 
  18  chr18_46071707   Sample    T    G        0      0        2 
  18  chr18_46099408     AAsi    C    A        0      0        2 
  18  chr18_46099408     AKia    C    A        0      0        2 
  18  chr18_46099408     AOna    C    A        0      0        2 
  18  chr18_46099408     ASom    C    A        0      0        2 
  18  chr18_46099408     HCab    C    A        1      2        2 
  18  chr18_46099408     HPrz    C    A      0.5      1        2 
  18  chr18_46099408     ZBoe    C    A        0      0        2 
  18  chr18_46099408     ZGre    C    A        0      0        2 
  18  chr18_46099408     ZHar    C    A        0      0        2 
  18  chr18_46099408   Sample    C    A        1      2        2 
  18  chr18_46105867     AAsi    T    G        1      2        2 
  18  chr18_46105867     AKia    T    G        0      0        2 
  18  chr18_46105867     AOna    T    G        0      0        2 
  18  chr18_46105867     ASom    T    G        0      0        2 
  18  chr18_46105867     HCab    T    G        0      0        2 
  18  chr18_46105867     HPrz    T    G        0      0        2 
  18  chr18_46105867     ZBoe    T    G        0      0        2 
  18  chr18_46105867     ZGre    T    G        0      0        2 
  18  chr18_46105867     ZHar    T    G        0      0        2 
  18  chr18_46105867   Sample    T    G        0      0        2 
  18  chr18_46128428     AAsi    C    G        0      0        2 
  18  chr18_46128428     AKia    C    G        0      0        2 
  18  chr18_46128428     AOna    C    G        0      0        2 
  18  chr18_46128428     ASom    C    G        0      0        2 
  18  chr18_46128428     HCab    C    G        1      2        2 
  18  chr18_46128428     HPrz    C    G        1      2        2 
  18  chr18_46128428     ZBoe    C    G        0      0        2 
  18  chr18_46128428     ZGre    C    G        0      0        2 
  18  chr18_46128428     ZHar    C    G        0      0        2 
  18  chr18_46128428   Sample    C    G        1      2        2 
  18  chr18_46139622     AAsi    C    G        0      0        2 
  18  chr18_46139622     AKia    C    G        0      0        2 
  18  chr18_46139622     AOna    C    G        0      0        2 
  18  chr18_46139622     ASom    C    G        0      0        2 
  18  chr18_46139622     HCab    C    G        1      2        2 
  18  chr18_46139622     HPrz    C    G        1      2        2 
  18  chr18_46139622     ZBoe    C    G        0      0        2 
  18  chr18_46139622     ZGre    C    G        0      0        2 
  18  chr18_46139622     ZHar    C    G        0      0        2 
  18  chr18_46139622   Sample    C    G        1      2        2 
  18  chr18_46184519     AAsi    G    T        0      0        2 
  18  chr18_46184519     AKia    G    T        0      0        2 
  18  chr18_46184519     AOna    G    T        0      0        2 
  18  chr18_46184519     ASom    G    T        0      0        2 
  18  chr18_46184519     HCab    G    T      0.5      1        2 
  18  chr18_46184519     HPrz    G    T      0.5      1        2 
  18  chr18_46184519     ZBoe    G    T        0      0        2 
  18  chr18_46184519     ZGre    G    T        0      0        2 
  18  chr18_46184519     ZHar    G    T        0      0        2 
  18  chr18_46184519   Sample    G    T        0      0        2 
  18  chr18_46226866     AAsi    C    G        0      0        2 
  18  chr18_46226866     AKia    C    G        0      0        2 
  18  chr18_46226866     AOna    C    G        0      0        2 
  18  chr18_46226866     ASom    C    G        0      0        2 
  18  chr18_46226866     HCab    C    G        0      0        2 
  18  chr18_46226866     HPrz    C    G      0.5      1        2 
  18  chr18_46226866     ZBoe    C    G        0      0        2 
  18  chr18_46226866     ZGre    C    G        0      0        2 
  18  chr18_46226866     ZHar    C    G        0      0        2 
  18  chr18_46226866   Sample    C    G        0      0        2 
  18  chr18_46226868     AAsi    T    G        0      0        2 
  18  chr18_46226868     AKia    T    G        0      0        2 
  18  chr18_46226868     AOna    T    G        0      0        2 
  18  chr18_46226868     ASom    T    G        0      0        2 
  18  chr18_46226868     HCab    T    G        0      0        2 
  18  chr18_46226868     HPrz    T    G      0.5      1        2 
  18  chr18_46226868     ZBoe    T    G        0      0        2 
  18  chr18_46226868     ZGre    T    G        0      0        2 
  18  chr18_46226868     ZHar    T    G        0      0        2 
  18  chr18_46226868   Sample    T    G        0      0        2 
  18  chr18_46241337     AAsi    G    T        0      0        2 
  18  chr18_46241337     AKia    G    T      0.5      1        2 
  18  chr18_46241337     AOna    G    T        1      2        2 
  18  chr18_46241337     ASom    G    T        0      0        2 
  18  chr18_46241337     HCab    G    T        0      0        2 
  18  chr18_46241337     HPrz    G    T        0      0        2 
  18  chr18_46241337     ZBoe    G    T        0      0        2 
  18  chr18_46241337     ZGre    G    T        0      0        2 
  18  chr18_46241337     ZHar    G    T        0      0        2 
  18  chr18_46241337   Sample    G    T        0      0        2 
  18  chr18_46281204     AAsi    A    C        0      0        2 
  18  chr18_46281204     AKia    A    C        0      0        2 
  18  chr18_46281204     AOna    A    C        0      0        2 
  18  chr18_46281204     ASom    A    C        0      0        2 
  18  chr18_46281204     HCab    A    C        0      0        2 
  18  chr18_46281204     HPrz    A    C        0      0        2 
  18  chr18_46281204     ZBoe    A    C        0      0        2 
  18  chr18_46281204     ZGre    A    C        1      2        2 
  18  chr18_46281204     ZHar    A    C        0      0        2 
  18  chr18_46281204   Sample    A    C        0      0        2 
  18  chr18_46287307     AAsi    G    C        0      0        2 
  18  chr18_46287307     AKia    G    C        0      0        2 
  18  chr18_46287307     AOna    G    C        0      0        2 
  18  chr18_46287307     ASom    G    C        0      0        2 
  18  chr18_46287307     HCab    G    C        1      2        2 
  18  chr18_46287307     HPrz    G    C        1      2        2 
  18  chr18_46287307     ZBoe    G    C        0      0        2 
  18  chr18_46287307     ZGre    G    C        0      0        2 
  18  chr18_46287307     ZHar    G    C        0      0        2 
  18  chr18_46287307   Sample    G    C        1      2        2 
  18  chr18_46338212     AAsi    C    A        1      2        2 
  18  chr18_46338212     AKia    C    A        0      0        2 
  18  chr18_46338212     AOna    C    A        0      0        2 
  18  chr18_46338212     ASom    C    A        1      2        2 
  18  chr18_46338212     HCab    C    A        0      0        2 
  18  chr18_46338212     HPrz    C    A        0      0        2 
  18  chr18_46338212     ZBoe    C    A        0      0        2 
  18  chr18_46338212     ZGre    C    A        0      0        2 
  18  chr18_46338212     ZHar    C    A        0      0        2 
  18  chr18_46338212   Sample    C    A        0      0        2 
  18  chr18_46361909     AAsi    T    G        0      0        2 
  18  chr18_46361909     AKia    T    G        0      0        2 
  18  chr18_46361909     AOna    T    G        1      2        2 
  18  chr18_46361909     ASom    T    G        0      0        2 
  18  chr18_46361909     HCab    T    G        0      0        2 
  18  chr18_46361909     HPrz    T    G        0      0        2 
  18  chr18_46361909     ZBoe    T    G        0      0        2 
  18  chr18_46361909     ZGre    T    G        0      0        2 
  18  chr18_46361909     ZHar    T    G        0      0        2 
  18  chr18_46361909   Sample    T    G        0      0        2 
  18  chr18_46370927     AAsi    A    T        0      0        2 
  18  chr18_46370927     AKia    A    T      0.5      1        2 
  18  chr18_46370927     AOna    A    T        0      0        2 
  18  chr18_46370927     ASom    A    T        0      0        2 
  18  chr18_46370927     HCab    A    T        0      0        2 
  18  chr18_46370927     HPrz    A    T        0      0        2 
  18  chr18_46370927     ZBoe    A    T        0      0        2 
  18  chr18_46370927     ZGre    A    T        0      0        2 
  18  chr18_46370927     ZHar    A    T        0      0        2 
  18  chr18_46370927   Sample    A    T        0      0        2 
  18  chr18_46380385     AAsi    C    G        0      0        2 
  18  chr18_46380385     AKia    C    G        0      0        2 
  18  chr18_46380385     AOna    C    G        0      0        2 
  18  chr18_46380385     ASom    C    G        0      0        2 
  18  chr18_46380385     HCab    C    G        0      0        2 
  18  chr18_46380385     HPrz    C    G      0.5      1        2 
  18  chr18_46380385     ZBoe    C    G        0      0        2 
  18  chr18_46380385     ZGre    C    G        0      0        2 
  18  chr18_46380385     ZHar    C    G        0      0        2 
  18  chr18_46380385   Sample    C    G        0      0        2 
  18  chr18_46394429     AAsi    G    C        1      2        2 
  18  chr18_46394429     AKia    G    C        0      0        2 
  18  chr18_46394429     AOna    G    C        0      0        2 
  18  chr18_46394429     ASom    G    C        1      2        2 
  18  chr18_46394429     HCab    G    C        0      0        2 
  18  chr18_46394429     HPrz    G    C        0      0        2 
  18  chr18_46394429     ZBoe    G    C        0      0        2 
  18  chr18_46394429     ZGre    G    C        0      0        2 
  18  chr18_46394429     ZHar    G    C        0      0        2 
  18  chr18_46394429   Sample    G    C        0      0        2 
  18  chr18_46404453     AAsi    T    A        0      0        2 
  18  chr18_46404453     AKia    T    A        0      0        2 
  18  chr18_46404453     AOna    T    A        0      0        2 
  18  chr18_46404453     ASom    T    A        0      0        2 
  18  chr18_46404453     HCab    T    A        1      2        2 
  18  chr18_46404453     HPrz    T    A        1      2        2 
  18  chr18_46404453     ZBoe    T    A        0      0        2 
  18  chr18_46404453     ZGre    T    A        0      0        2 
  18  chr18_46404453     ZHar    T    A        0      0        2 
  18  chr18_46404453   Sample    T    A        1      2        2 
  18  chr18_46448821     AAsi    G    T        0      0        2 
  18  chr18_46448821     AKia    G    T        0      0        2 
  18  chr18_46448821     AOna    G    T        0      0        2 
  18  chr18_46448821     ASom    G    T      0.5      1        2 
  18  chr18_46448821     HCab    G    T        0      0        2 
  18  chr18_46448821     HPrz    G    T        0      0        2 
  18  chr18_46448821     ZBoe    G    T        0      0        2 
  18  chr18_46448821     ZGre    G    T        0      0        2 
  18  chr18_46448821     ZHar    G    T        0      0        2 
  18  chr18_46448821   Sample    G    T        0      0        2 
  18  chr18_46450807     AAsi    G    T      0.5      1        2 
  18  chr18_46450807     AKia    G    T        0      0        2 
  18  chr18_46450807     AOna    G    T        0      0        2 
  18  chr18_46450807     ASom    G    T        0      0        2 
  18  chr18_46450807     HCab    G    T        0      0        2 
  18  chr18_46450807     HPrz    G    T        0      0        2 
  18  chr18_46450807     ZBoe    G    T        0      0        2 
  18  chr18_46450807     ZGre    G    T        0      0        2 
  18  chr18_46450807     ZHar    G    T        0      0        2 
  18  chr18_46450807   Sample    G    T        0      0        2 
  18  chr18_46471595     AAsi    C    G        0      0        2 
  18  chr18_46471595     AKia    C    G        0      0        2 
  18  chr18_46471595     AOna    C    G        0      0        2 
  18  chr18_46471595     ASom    C    G        0      0        2 
  18  chr18_46471595     HCab    C    G        0      0        2 
  18  chr18_46471595     HPrz    C    G        0      0        2 
  18  chr18_46471595     ZBoe    C    G      0.5      1        2 
  18  chr18_46471595     ZGre    C    G        0      0        2 
  18  chr18_46471595     ZHar    C    G        0      0        2 
  18  chr18_46471595   Sample    C    G        0      0        2 
  18  chr18_46479345     AAsi    G    T        0      0        2 
  18  chr18_46479345     AKia    G    T        0      0        2 
  18  chr18_46479345     AOna    G    T        0      0        2 
  18  chr18_46479345     ASom    G    T        0      0        2 
  18  chr18_46479345     HCab    G    T        0      0        2 
  18  chr18_46479345     HPrz    G    T      0.5      1        2 
  18  chr18_46479345     ZBoe    G    T        0      0        2 
  18  chr18_46479345     ZGre    G    T        0      0        2 
  18  chr18_46479345     ZHar    G    T        0      0        2 
  18  chr18_46479345   Sample    G    T        0      0        2 
  18  chr18_46485186     AAsi    G    T      0.5      1        2 
  18  chr18_46485186     AKia    G    T        0      0        2 
  18  chr18_46485186     AOna    G    T        0      0        2 
  18  chr18_46485186     ASom    G    T        0      0        2 
  18  chr18_46485186     HCab    G    T        0      0        2 
  18  chr18_46485186     HPrz    G    T        0      0        2 
  18  chr18_46485186     ZBoe    G    T        0      0        2 
  18  chr18_46485186     ZGre    G    T        0      0        2 
  18  chr18_46485186     ZHar    G    T        0      0        2 
  18  chr18_46485186   Sample    G    T        0      0        2 
  18  chr18_46506919     AAsi    C    A        0      0        2 
  18  chr18_46506919     AKia    C    A        0      0        2 
  18  chr18_46506919     AOna    C    A        0      0        2 
  18  chr18_46506919     ASom    C    A        0      0        2 
  18  chr18_46506919     HCab    C    A        0      0        2 
  18  chr18_46506919     HPrz    C    A        0      0        2 
  18  chr18_46506919     ZBoe    C    A      0.5      1        2 
  18  chr18_46506919     ZGre    C    A        0      0        2 
  18  chr18_46506919     ZHar    C    A        0      0        2 
  18  chr18_46506919   Sample    C    A        0      0        2 
  18  chr18_46520397     AAsi    G    T        0      0        2 
  18  chr18_46520397     AKia    G    T        1      2        2 
  18  chr18_46520397     AOna    G    T        0      0        2 
  18  chr18_46520397     ASom    G    T        0      0        2 
  18  chr18_46520397     HCab    G    T        0      0        2 
  18  chr18_46520397     HPrz    G    T        0      0        2 
  18  chr18_46520397     ZBoe    G    T        0      0        2 
  18  chr18_46520397     ZGre    G    T        0      0        2 
  18  chr18_46520397     ZHar    G    T        0      0        2 
  18  chr18_46520397   Sample    G    T        0      0        2 
  18  chr18_46522744     AAsi    A    T        0      0        2 
  18  chr18_46522744     AKia    A    T        0      0        2 
  18  chr18_46522744     AOna    A    T        1      2        2 
  18  chr18_46522744     ASom    A    T        0      0        2 
  18  chr18_46522744     HCab    A    T        0      0        2 
  18  chr18_46522744     HPrz    A    T        0      0        2 
  18  chr18_46522744     ZBoe    A    T        0      0        2 
  18  chr18_46522744     ZGre    A    T        0      0        2 
  18  chr18_46522744     ZHar    A    T        0      0        2 
  18  chr18_46522744   Sample    A    T        0      0        2 
  18  chr18_46547315     AAsi    G    C        0      0        2 
  18  chr18_46547315     AKia    G    C        0      0        2 
  18  chr18_46547315     AOna    G    C        0      0        2 
  18  chr18_46547315     ASom    G    C        0      0        2 
  18  chr18_46547315     HCab    G    C        1      2        2 
  18  chr18_46547315     HPrz    G    C        1      2        2 
  18  chr18_46547315     ZBoe    G    C        0      0        2 
  18  chr18_46547315     ZGre    G    C        0      0        2 
  18  chr18_46547315     ZHar    G    C        0      0        2 
  18  chr18_46547315   Sample    G    C        1      2        2 
  18  chr18_46547411     AAsi    A    T        0      0        2 
  18  chr18_46547411     AKia    A    T        0      0        2 
  18  chr18_46547411     AOna    A    T        0      0        2 
  18  chr18_46547411     ASom    A    T        0      0        2 
  18  chr18_46547411     HCab    A    T        1      2        2 
  18  chr18_46547411     HPrz    A    T        1      2        2 
  18  chr18_46547411     ZBoe    A    T        0      0        2 
  18  chr18_46547411     ZGre    A    T        0      0        2 
  18  chr18_46547411     ZHar    A    T        0      0        2 
  18  chr18_46547411   Sample    A    T        1      2        2 
  18  chr18_46580522     AAsi    T    A        0      0        2 
  18  chr18_46580522     AKia    T    A        0      0        2 
  18  chr18_46580522     AOna    T    A        0      0        2 
  18  chr18_46580522     ASom    T    A        0      0        2 
  18  chr18_46580522     HCab    T    A        0      0        2 
  18  chr18_46580522     HPrz    T    A        0      0        2 
  18  chr18_46580522     ZBoe    T    A        0      0        2 
  18  chr18_46580522     ZGre    T    A        0      0        2 
  18  chr18_46580522     ZHar    T    A      0.5      1        2 
  18  chr18_46580522   Sample    T    A        0      0        2 
  18  chr18_46584346     AAsi    T    A        0      0        2 
  18  chr18_46584346     AKia    T    A        0      0        2 
  18  chr18_46584346     AOna    T    A        1      2        2 
  18  chr18_46584346     ASom    T    A        0      0        2 
  18  chr18_46584346     HCab    T    A        1      2        2 
  18  chr18_46584346     HPrz    T    A        1      2        2 
  18  chr18_46584346     ZBoe    T    A        0      0        2 
  18  chr18_46584346     ZGre    T    A        0      0        2 
  18  chr18_46584346     ZHar    T    A        0      0        2 
  18  chr18_46584346   Sample    T    A        1      2        2 
  18  chr18_46595307     AAsi    G    T        0      0        2 
  18  chr18_46595307     AKia    G    T        0      0        2 
  18  chr18_46595307     AOna    G    T        0      0        2 
  18  chr18_46595307     ASom    G    T        0      0        2 
  18  chr18_46595307     HCab    G    T        0      0        2 
  18  chr18_46595307     HPrz    G    T        0      0        2 
  18  chr18_46595307     ZBoe    G    T        0      0        2 
  18  chr18_46595307     ZGre    G    T        1      2        2 
  18  chr18_46595307     ZHar    G    T        0      0        2 
  18  chr18_46595307   Sample    G    T        0      0        2 
  18  chr18_46604836     AAsi    G    T        0      0        2 
  18  chr18_46604836     AKia    G    T        0      0        2 
  18  chr18_46604836     AOna    G    T        0      0        2 
  18  chr18_46604836     ASom    G    T        0      0        2 
  18  chr18_46604836     HCab    G    T        0      0        2 
  18  chr18_46604836     HPrz    G    T        0      0        2 
  18  chr18_46604836     ZBoe    G    T        0      0        2 
  18  chr18_46604836     ZGre    G    T        0      0        2 
  18  chr18_46604836     ZHar    G    T        1      2        2 
  18  chr18_46604836   Sample    G    T        0      0        2 
  18  chr18_46617273     AAsi    G    T        0      0        2 
  18  chr18_46617273     AKia    G    T        0      0        2 
  18  chr18_46617273     AOna    G    T        0      0        2 
  18  chr18_46617273     ASom    G    T        0      0        2 
  18  chr18_46617273     HCab    G    T        1      2        2 
  18  chr18_46617273     HPrz    G    T        1      2        2 
  18  chr18_46617273     ZBoe    G    T        0      0        2 
  18  chr18_46617273     ZGre    G    T        0      0        2 
  18  chr18_46617273     ZHar    G    T        0      0        2 
  18  chr18_46617273   Sample    G    T        1      2        2 
  18  chr18_46677418     AAsi    C    G        0      0        2 
  18  chr18_46677418     AKia    C    G        0      0        2 
  18  chr18_46677418     AOna    C    G        0      0        2 
  18  chr18_46677418     ASom    C    G        0      0        2 
  18  chr18_46677418     HCab    C    G        1      2        2 
  18  chr18_46677418     HPrz    C    G        1      2        2 
  18  chr18_46677418     ZBoe    C    G        0      0        2 
  18  chr18_46677418     ZGre    C    G        0      0        2 
  18  chr18_46677418     ZHar    C    G        0      0        2 
  18  chr18_46677418   Sample    C    G        1      2        2 
  18  chr18_46679229     AAsi    G    C        0      0        2 
  18  chr18_46679229     AKia    G    C        0      0        2 
  18  chr18_46679229     AOna    G    C        1      2        2 
  18  chr18_46679229     ASom    G    C        0      0        2 
  18  chr18_46679229     HCab    G    C        0      0        2 
  18  chr18_46679229     HPrz    G    C        0      0        2 
  18  chr18_46679229     ZBoe    G    C        0      0        2 
  18  chr18_46679229     ZGre    G    C        0      0        2 
  18  chr18_46679229     ZHar    G    C        0      0        2 
  18  chr18_46679229   Sample    G    C        0      0        2 
  18  chr18_46690769     AAsi    C    A        1      2        2 
  18  chr18_46690769     AKia    C    A        1      2        2 
  18  chr18_46690769     AOna    C    A        0      0        2 
  18  chr18_46690769     ASom    C    A        1      2        2 
  18  chr18_46690769     HCab    C    A        0      0        2 
  18  chr18_46690769     HPrz    C    A        0      0        2 
  18  chr18_46690769     ZBoe    C    A        1      2        2 
  18  chr18_46690769     ZGre    C    A        1      2        2 
  18  chr18_46690769     ZHar    C    A        0      0        2 
  18  chr18_46690769   Sample    C    A        0      0        2 
  18  chr18_46693527     AAsi    A    C        0      0        2 
  18  chr18_46693527     AKia    A    C        0      0        2 
  18  chr18_46693527     AOna    A    C        1      2        2 
  18  chr18_46693527     ASom    A    C        0      0        2 
  18  chr18_46693527     HCab    A    C        0      0        2 
  18  chr18_46693527     HPrz    A    C        0      0        2 
  18  chr18_46693527     ZBoe    A    C        0      0        2 
  18  chr18_46693527     ZGre    A    C        0      0        2 
  18  chr18_46693527     ZHar    A    C        1      2        2 
  18  chr18_46693527   Sample    A    C        0      0        2 
  18  chr18_46711137     AAsi    C    A        0      0        2 
  18  chr18_46711137     AKia    C    A        0      0        2 
  18  chr18_46711137     AOna    C    A        0      0        2 
  18  chr18_46711137     ASom    C    A        0      0        2 
  18  chr18_46711137     HCab    C    A        1      2        2 
  18  chr18_46711137     HPrz    C    A        1      2        2 
  18  chr18_46711137     ZBoe    C    A        0      0        2 
  18  chr18_46711137     ZGre    C    A        0      0        2 
  18  chr18_46711137     ZHar    C    A        0      0        2 
  18  chr18_46711137   Sample    C    A        1      2        2 
  18  chr18_46753251     AAsi    G    T        0      0        2 
  18  chr18_46753251     AKia    G    T        0      0        2 
  18  chr18_46753251     AOna    G    T        0      0        2 
  18  chr18_46753251     ASom    G    T        0      0        2 
  18  chr18_46753251     HCab    G    T        0      0        2 
  18  chr18_46753251     HPrz    G    T        0      0        2 
  18  chr18_46753251     ZBoe    G    T        0      0        2 
  18  chr18_46753251     ZGre    G    T        0      0        2 
  18  chr18_46753251     ZHar    G    T        1      2        2 
  18  chr18_46753251   Sample    G    T        0      0        2 
  18  chr18_46820285     AAsi    A    T        0      0        2 
  18  chr18_46820285     AKia    A    T        1      2        2 
  18  chr18_46820285     AOna    A    T        0      0        2 
  18  chr18_46820285     ASom    A    T        0      0        2 
  18  chr18_46820285     HCab    A    T        0      0        2 
  18  chr18_46820285     HPrz    A    T        0      0        2 
  18  chr18_46820285     ZBoe    A    T        0      0        2 
  18  chr18_46820285     ZGre    A    T        0      0        2 
  18  chr18_46820285     ZHar    A    T        0      0        2 
  18  chr18_46820285   Sample    A    T        0      0        2 
  18  chr18_46831686     AAsi    C    G        1      2        2 
  18  chr18_46831686     AKia    C    G        0      0        2 
  18  chr18_46831686     AOna    C    G        0      0        2 
  18  chr18_46831686     ASom    C    G      0.5      1        2 
  18  chr18_46831686     HCab    C    G        0      0        2 
  18  chr18_46831686     HPrz    C    G        0      0        2 
  18  chr18_46831686     ZBoe    C    G        0      0        2 
  18  chr18_46831686     ZGre    C    G        0      0        2 
  18  chr18_46831686     ZHar    C    G        0      0        2 
  18  chr18_46831686   Sample    C    G        0      0        2 
  18  chr18_46843937     AAsi    T    G        0      0        2 
  18  chr18_46843937     AKia    T    G        0      0        2 
  18  chr18_46843937     AOna    T    G        0      0        2 
  18  chr18_46843937     ASom    T    G        0      0        2 
  18  chr18_46843937     HCab    T    G        1      2        2 
  18  chr18_46843937     HPrz    T    G        1      2        2 
  18  chr18_46843937     ZBoe    T    G        0      0        2 
  18  chr18_46843937     ZGre    T    G        0      0        2 
  18  chr18_46843937     ZHar    T    G        0      0        2 
  18  chr18_46843937   Sample    T    G        1      2        2 
  18  chr18_46929592     AAsi    C    A        0      0        2 
  18  chr18_46929592     AKia    C    A        0      0        2 
  18  chr18_46929592     AOna    C    A        0      0        2 
  18  chr18_46929592     ASom    C    A        0      0        2 
  18  chr18_46929592     HCab    C    A        0      0        2 
  18  chr18_46929592     HPrz    C    A        0      0        2 
  18  chr18_46929592     ZBoe    C    A        0      0        2 
  18  chr18_46929592     ZGre    C    A        1      2        2 
  18  chr18_46929592     ZHar    C    A        0      0        2 
  18  chr18_46929592   Sample    C    A        0      0        2 
  18  chr18_46941523     AAsi    C    G        0      0        2 
  18  chr18_46941523     AKia    C    G        0      0        2 
  18  chr18_46941523     AOna    C    G        0      0        2 
  18  chr18_46941523     ASom    C    G        0      0        2 
  18  chr18_46941523     HCab    C    G        0      0        2 
  18  chr18_46941523     HPrz    C    G        0      0        2 
  18  chr18_46941523     ZBoe    C    G      0.5      1        2 
  18  chr18_46941523     ZGre    C    G        0      0        2 
  18  chr18_46941523     ZHar    C    G        0      0        2 
  18  chr18_46941523   Sample    C    G        0      0        2 
  18  chr18_46945099     AAsi    G    C        1      2        2 
  18  chr18_46945099     AKia    G    C        0      0        2 
  18  chr18_46945099     AOna    G    C        0      0        2 
  18  chr18_46945099     ASom    G    C        1      2        2 
  18  chr18_46945099     HCab    G    C        0      0        2 
  18  chr18_46945099     HPrz    G    C        0      0        2 
  18  chr18_46945099     ZBoe    G    C        0      0        2 
  18  chr18_46945099     ZGre    G    C        0      0        2 
  18  chr18_46945099     ZHar    G    C        0      0        2 
  18  chr18_46945099   Sample    G    C        0      0        2 
  18  chr18_46966155     AAsi    G    C        1      2        2 
  18  chr18_46966155     AKia    G    C        0      0        2 
  18  chr18_46966155     AOna    G    C        0      0        2 
  18  chr18_46966155     ASom    G    C        1      2        2 
  18  chr18_46966155     HCab    G    C        0      0        2 
  18  chr18_46966155     HPrz    G    C        0      0        2 
  18  chr18_46966155     ZBoe    G    C        0      0        2 
  18  chr18_46966155     ZGre    G    C        0      0        2 
  18  chr18_46966155     ZHar    G    C        0      0        2 
  18  chr18_46966155   Sample    G    C        0      0        2 
  18  chr18_46980620     AAsi    G    C        0      0        2 
  18  chr18_46980620     AKia    G    C        1      2        2 
  18  chr18_46980620     AOna    G    C      0.5      1        2 
  18  chr18_46980620     ASom    G    C        0      0        2 
  18  chr18_46980620     HCab    G    C        0      0        2 
  18  chr18_46980620     HPrz    G    C        0      0        2 
  18  chr18_46980620     ZBoe    G    C        0      0        2 
  18  chr18_46980620     ZGre    G    C        0      0        2 
  18  chr18_46980620     ZHar    G    C        0      0        2 
  18  chr18_46980620   Sample    G    C        0      0        2 
  18  chr18_46988849     AAsi    C    A        0      0        2 
  18  chr18_46988849     AKia    C    A        0      0        2 
  18  chr18_46988849     AOna    C    A        0      0        2 
  18  chr18_46988849     ASom    C    A        0      0        2 
  18  chr18_46988849     HCab    C    A        1      2        2 
  18  chr18_46988849     HPrz    C    A        1      2        2 
  18  chr18_46988849     ZBoe    C    A        0      0        2 
  18  chr18_46988849     ZGre    C    A        0      0        2 
  18  chr18_46988849     ZHar    C    A        0      0        2 
  18  chr18_46988849   Sample    C    A        1      2        2 
  18  chr18_47022075     AAsi    C    G        1      2        2 
  18  chr18_47022075     AKia    C    G        0      0        2 
  18  chr18_47022075     AOna    C    G        0      0        2 
  18  chr18_47022075     ASom    C    G        1      2        2 
  18  chr18_47022075     HCab    C    G        0      0        2 
  18  chr18_47022075     HPrz    C    G        0      0        2 
  18  chr18_47022075     ZBoe    C    G        0      0        2 
  18  chr18_47022075     ZGre    C    G        0      0        2 
  18  chr18_47022075     ZHar    C    G        0      0        2 
  18  chr18_47022075   Sample    C    G        0      0        2 
  18  chr18_47031260     AAsi    G    C        0      0        2 
  18  chr18_47031260     AKia    G    C        0      0        2 
  18  chr18_47031260     AOna    G    C        0      0        2 
  18  chr18_47031260     ASom    G    C        0      0        2 
  18  chr18_47031260     HCab    G    C        1      2        2 
  18  chr18_47031260     HPrz    G    C        1      2        2 
  18  chr18_47031260     ZBoe    G    C        0      0        2 
  18  chr18_47031260     ZGre    G    C        0      0        2 
  18  chr18_47031260     ZHar    G    C        0      0        2 
  18  chr18_47031260   Sample    G    C        1      2        2 
  18  chr18_47042276     AAsi    A    T        0      0        2 
  18  chr18_47042276     AKia    A    T        0      0        2 
  18  chr18_47042276     AOna    A    T        0      0        2 
  18  chr18_47042276     ASom    A    T        0      0        2 
  18  chr18_47042276     HCab    A    T        0      0        2 
  18  chr18_47042276     HPrz    A    T        0      0        2 
  18  chr18_47042276     ZBoe    A    T        0      0        2 
  18  chr18_47042276     ZGre    A    T        1      2        2 
  18  chr18_47042276     ZHar    A    T        0      0        2 
  18  chr18_47042276   Sample    A    T        0      0        2 
  18  chr18_47144162     AAsi    G    C        0      0        2 
  18  chr18_47144162     AKia    G    C        0      0        2 
  18  chr18_47144162     AOna    G    C        0      0        2 
  18  chr18_47144162     ASom    G    C        0      0        2 
  18  chr18_47144162     HCab    G    C        0      0        2 
  18  chr18_47144162     HPrz    G    C        0      0        2 
  18  chr18_47144162     ZBoe    G    C        0      0        2 
  18  chr18_47144162     ZGre    G    C      0.5      1        2 
  18  chr18_47144162     ZHar    G    C        0      0        2 
  18  chr18_47144162   Sample    G    C        0      0        2 
  18  chr18_47150559     AAsi    G    C        0      0        2 
  18  chr18_47150559     AKia    G    C        0      0        2 
  18  chr18_47150559     AOna    G    C        0      0        2 
  18  chr18_47150559     ASom    G    C        0      0        2 
  18  chr18_47150559     HCab    G    C      0.5      1        2 
  18  chr18_47150559     HPrz    G    C      0.5      1        2 
  18  chr18_47150559     ZBoe    G    C        0      0        2 
  18  chr18_47150559     ZGre    G    C        0      0        2 
  18  chr18_47150559     ZHar    G    C        0      0        2 
  18  chr18_47150559   Sample    G    C        1      2        2 
  18  chr18_47151612     AAsi    T    A        0      0        2 
  18  chr18_47151612     AKia    T    A        0      0        2 
  18  chr18_47151612     AOna    T    A        0      0        2 
  18  chr18_47151612     ASom    T    A        0      0        2 
  18  chr18_47151612     HCab    T    A        1      2        2 
  18  chr18_47151612     HPrz    T    A        1      2        2 
  18  chr18_47151612     ZBoe    T    A        0      0        2 
  18  chr18_47151612     ZGre    T    A        0      0        2 
  18  chr18_47151612     ZHar    T    A        0      0        2 
  18  chr18_47151612   Sample    T    A        1      2        2 
  18  chr18_47180096     AAsi    A    C        0      0        2 
  18  chr18_47180096     AKia    A    C        0      0        2 
  18  chr18_47180096     AOna    A    C        0      0        2 
  18  chr18_47180096     ASom    A    C        0      0        2 
  18  chr18_47180096     HCab    A    C        0      0        2 
  18  chr18_47180096     HPrz    A    C        0      0        2 
  18  chr18_47180096     ZBoe    A    C        0      0        2 
  18  chr18_47180096     ZGre    A    C      0.5      1        2 
  18  chr18_47180096     ZHar    A    C        0      0        2 
  18  chr18_47180096   Sample    A    C        0      0        2 
  18  chr18_47188502     AAsi    C    A        0      0        2 
  18  chr18_47188502     AKia    C    A        0      0        2 
  18  chr18_47188502     AOna    C    A        0      0        2 
  18  chr18_47188502     ASom    C    A        0      0        2 
  18  chr18_47188502     HCab    C    A        0      0        2 
  18  chr18_47188502     HPrz    C    A        0      0        2 
  18  chr18_47188502     ZBoe    C    A        0      0        2 
  18  chr18_47188502     ZGre    C    A      0.5      1        2 
  18  chr18_47188502     ZHar    C    A        0      0        2 
  18  chr18_47188502   Sample    C    A        0      0        2 
  18  chr18_47246269     AAsi    C    A        0      0        2 
  18  chr18_47246269     AKia    C    A        0      0        2 
  18  chr18_47246269     AOna    C    A        0      0        2 
  18  chr18_47246269     ASom    C    A        0      0        2 
  18  chr18_47246269     HCab    C    A        0      0        2 
  18  chr18_47246269     HPrz    C    A        0      0        2 
  18  chr18_47246269     ZBoe    C    A        0      0        2 
  18  chr18_47246269     ZGre    C    A        0      0        2 
  18  chr18_47246269     ZHar    C    A        1      2        2 
  18  chr18_47246269   Sample    C    A        0      0        2 
  18  chr18_47302561     AAsi    A    C      0.5      1        2 
  18  chr18_47302561     AKia    A    C        0      0        2 
  18  chr18_47302561     AOna    A    C        0      0        2 
  18  chr18_47302561     ASom    A    C        0      0        2 
  18  chr18_47302561     HCab    A    C        0      0        2 
  18  chr18_47302561     HPrz    A    C        0      0        2 
  18  chr18_47302561     ZBoe    A    C        0      0        2 
  18  chr18_47302561     ZGre    A    C        0      0        2 
  18  chr18_47302561     ZHar    A    C        0      0        2 
  18  chr18_47302561   Sample    A    C        0      0        2 
  18  chr18_47315999     AAsi    C    A        0      0        2 
  18  chr18_47315999     AKia    C    A        0      0        2 
  18  chr18_47315999     AOna    C    A        0      0        2 
  18  chr18_47315999     ASom    C    A        0      0        2 
  18  chr18_47315999     HCab    C    A        0      0        2 
  18  chr18_47315999     HPrz    C    A        0      0        2 
  18  chr18_47315999     ZBoe    C    A      0.5      1        2 
  18  chr18_47315999     ZGre    C    A        1      2        2 
  18  chr18_47315999     ZHar    C    A        1      2        2 
  18  chr18_47315999   Sample    C    A        0      0        2 
  18  chr18_47328706     AAsi    A    C        0      0        2 
  18  chr18_47328706     AKia    A    C        0      0        2 
  18  chr18_47328706     AOna    A    C        0      0        2 
  18  chr18_47328706     ASom    A    C        0      0        2 
  18  chr18_47328706     HCab    A    C        1      2        2 
  18  chr18_47328706     HPrz    A    C        1      2        2 
  18  chr18_47328706     ZBoe    A    C        0      0        2 
  18  chr18_47328706     ZGre    A    C        0      0        2 
  18  chr18_47328706     ZHar    A    C        0      0        2 
  18  chr18_47328706   Sample    A    C        1      2        2 
  18  chr18_47329460     AAsi    G    C        0      0        2 
  18  chr18_47329460     AKia    G    C        0      0        2 
  18  chr18_47329460     AOna    G    C        0      0        2 
  18  chr18_47329460     ASom    G    C        0      0        2 
  18  chr18_47329460     HCab    G    C        0      0        2 
  18  chr18_47329460     HPrz    G    C        0      0        2 
  18  chr18_47329460     ZBoe    G    C      0.5      1        2 
  18  chr18_47329460     ZGre    G    C        0      0        2 
  18  chr18_47329460     ZHar    G    C        0      0        2 
  18  chr18_47329460   Sample    G    C        0      0        2 
  18  chr18_47373187     AAsi    C    A        0      0        2 
  18  chr18_47373187     AKia    C    A        0      0        2 
  18  chr18_47373187     AOna    C    A        0      0        2 
  18  chr18_47373187     ASom    C    A        0      0        2 
  18  chr18_47373187     HCab    C    A      0.5      1        2 
  18  chr18_47373187     HPrz    C    A      0.5      1        2 
  18  chr18_47373187     ZBoe    C    A        0      0        2 
  18  chr18_47373187     ZGre    C    A        0      0        2 
  18  chr18_47373187     ZHar    C    A        0      0        2 
  18  chr18_47373187   Sample    C    A        0      0        2 
  18  chr18_47380989     AAsi    T    G        0      0        2 
  18  chr18_47380989     AKia    T    G        0      0        2 
  18  chr18_47380989     AOna    T    G        0      0        2 
  18  chr18_47380989     ASom    T    G        0      0        2 
  18  chr18_47380989     HCab    T    G        0      0        2 
  18  chr18_47380989     HPrz    T    G        0      0        2 
  18  chr18_47380989     ZBoe    T    G        0      0        2 
  18  chr18_47380989     ZGre    T    G        0      0        2 
  18  chr18_47380989     ZHar    T    G      0.5      1        2 
  18  chr18_47380989   Sample    T    G        0      0        2 
  18  chr18_47415237     AAsi    C    A        0      0        2 
  18  chr18_47415237     AKia    C    A        0      0        2 
  18  chr18_47415237     AOna    C    A      0.5      1        2 
  18  chr18_47415237     ASom    C    A        0      0        2 
  18  chr18_47415237     HCab    C    A        0      0        2 
  18  chr18_47415237     HPrz    C    A        0      0        2 
  18  chr18_47415237     ZBoe    C    A        0      0        2 
  18  chr18_47415237     ZGre    C    A        0      0        2 
  18  chr18_47415237     ZHar    C    A        0      0        2 
  18  chr18_47415237   Sample    C    A        0      0        2 
  18  chr18_47420668     AAsi    C    A        0      0        2 
  18  chr18_47420668     AKia    C    A        1      2        2 
  18  chr18_47420668     AOna    C    A        0      0        2 
  18  chr18_47420668     ASom    C    A        0      0        2 
  18  chr18_47420668     HCab    C    A        0      0        2 
  18  chr18_47420668     HPrz    C    A        0      0        2 
  18  chr18_47420668     ZBoe    C    A        0      0        2 
  18  chr18_47420668     ZGre    C    A        0      0        2 
  18  chr18_47420668     ZHar    C    A        0      0        2 
  18  chr18_47420668   Sample    C    A        0      0        2 
  18  chr18_47431443     AAsi    G    C        0      0        2 
  18  chr18_47431443     AKia    G    C        0      0        2 
  18  chr18_47431443     AOna    G    C        1      2        2 
  18  chr18_47431443     ASom    G    C        0      0        2 
  18  chr18_47431443     HCab    G    C        0      0        2 
  18  chr18_47431443     HPrz    G    C        0      0        2 
  18  chr18_47431443     ZBoe    G    C        0      0        2 
  18  chr18_47431443     ZGre    G    C        0      0        2 
  18  chr18_47431443     ZHar    G    C        0      0        2 
  18  chr18_47431443   Sample    G    C        0      0        2 
  18  chr18_47436844     AAsi    A    C        0      0        2 
  18  chr18_47436844     AKia    A    C        0      0        2 
  18  chr18_47436844     AOna    A    C        0      0        2 
  18  chr18_47436844     ASom    A    C        0      0        2 
  18  chr18_47436844     HCab    A    C        0      0        2 
  18  chr18_47436844     HPrz    A    C        0      0        2 
  18  chr18_47436844     ZBoe    A    C        0      0        2 
  18  chr18_47436844     ZGre    A    C        0      0        2 
  18  chr18_47436844     ZHar    A    C      0.5      1        2 
  18  chr18_47436844   Sample    A    C        0      0        2 
  18  chr18_47487637     AAsi    C    G        1      2        2 
  18  chr18_47487637     AKia    C    G        0      0        2 
  18  chr18_47487637     AOna    C    G        0      0        2 
  18  chr18_47487637     ASom    C    G        1      2        2 
  18  chr18_47487637     HCab    C    G        0      0        2 
  18  chr18_47487637     HPrz    C    G        0      0        2 
  18  chr18_47487637     ZBoe    C    G        0      0        2 
  18  chr18_47487637     ZGre    C    G        0      0        2 
  18  chr18_47487637     ZHar    C    G        0      0        2 
  18  chr18_47487637   Sample    C    G        0      0        2 
  18  chr18_47507087     AAsi    G    C        0      0        2 
  18  chr18_47507087     AKia    G    C        0      0        2 
  18  chr18_47507087     AOna    G    C        0      0        2 
  18  chr18_47507087     ASom    G    C        0      0        2 
  18  chr18_47507087     HCab    G    C        0      0        2 
  18  chr18_47507087     HPrz    G    C        0      0        2 
  18  chr18_47507087     ZBoe    G    C        1      2        2 
  18  chr18_47507087     ZGre    G    C        0      0        2 
  18  chr18_47507087     ZHar    G    C        0      0        2 
  18  chr18_47507087   Sample    G    C        0      0        2 
  18  chr18_47510721     AAsi    T    G        0      0        2 
  18  chr18_47510721     AKia    T    G        0      0        2 
  18  chr18_47510721     AOna    T    G        0      0        2 
  18  chr18_47510721     ASom    T    G        0      0        2 
  18  chr18_47510721     HCab    T    G        1      2        2 
  18  chr18_47510721     HPrz    T    G        1      2        2 
  18  chr18_47510721     ZBoe    T    G        0      0        2 
  18  chr18_47510721     ZGre    T    G        0      0        2 
  18  chr18_47510721     ZHar    T    G        0      0        2 
  18  chr18_47510721   Sample    T    G        1      2        2 
  18  chr18_47518509     AAsi    G    C        0      0        2 
  18  chr18_47518509     AKia    G    C        0      0        2 
  18  chr18_47518509     AOna    G    C        0      0        2 
  18  chr18_47518509     ASom    G    C        0      0        2 
  18  chr18_47518509     HCab    G    C        1      2        2 
  18  chr18_47518509     HPrz    G    C        1      2        2 
  18  chr18_47518509     ZBoe    G    C        0      0        2 
  18  chr18_47518509     ZGre    G    C        0      0        2 
  18  chr18_47518509     ZHar    G    C        0      0        2 
  18  chr18_47518509   Sample    G    C        1      2        2 
  18  chr18_47552074     AAsi    C    A        0      0        2 
  18  chr18_47552074     AKia    C    A        0      0        2 
  18  chr18_47552074     AOna    C    A        0      0        2 
  18  chr18_47552074     ASom    C    A        0      0        2 
  18  chr18_47552074     HCab    C    A        1      2        2 
  18  chr18_47552074     HPrz    C    A        1      2        2 
  18  chr18_47552074     ZBoe    C    A        0      0        2 
  18  chr18_47552074     ZGre    C    A        0      0        2 
  18  chr18_47552074     ZHar    C    A        0      0        2 
  18  chr18_47552074   Sample    C    A        1      2        2 
  18  chr18_47568775     AAsi    C    A        0      0        2 
  18  chr18_47568775     AKia    C    A        1      2        2 
  18  chr18_47568775     AOna    C    A        1      2        2 
  18  chr18_47568775     ASom    C    A        0      0        2 
  18  chr18_47568775     HCab    C    A        0      0        2 
  18  chr18_47568775     HPrz    C    A        0      0        2 
  18  chr18_47568775     ZBoe    C    A        1      2        2 
  18  chr18_47568775     ZGre    C    A        1      2        2 
  18  chr18_47568775     ZHar    C    A        0      0        2 
  18  chr18_47568775   Sample    C    A        0      0        2 
  18  chr18_47580680     AAsi    G    T        0      0        2 
  18  chr18_47580680     AKia    G    T        0      0        2 
  18  chr18_47580680     AOna    G    T        0      0        2 
  18  chr18_47580680     ASom    G    T        0      0        2 
  18  chr18_47580680     HCab    G    T        1      2        2 
  18  chr18_47580680     HPrz    G    T        1      2        2 
  18  chr18_47580680     ZBoe    G    T        0      0        2 
  18  chr18_47580680     ZGre    G    T        0      0        2 
  18  chr18_47580680     ZHar    G    T        0      0        2 
  18  chr18_47580680   Sample    G    T        1      2        2 
  18  chr18_47662239     AAsi    C    G        0      0        2 
  18  chr18_47662239     AKia    C    G        0      0        2 
  18  chr18_47662239     AOna    C    G        0      0        2 
  18  chr18_47662239     ASom    C    G        0      0        2 
  18  chr18_47662239     HCab    C    G      0.5      1        2 
  18  chr18_47662239     HPrz    C    G        0      0        2 
  18  chr18_47662239     ZBoe    C    G        0      0        2 
  18  chr18_47662239     ZGre    C    G        0      0        2 
  18  chr18_47662239     ZHar    C    G        0      0        2 
  18  chr18_47662239   Sample    C    G        1      2        2 
  18  chr18_47665791     AAsi    A    T        0      0        2 
  18  chr18_47665791     AKia    A    T        0      0        2 
  18  chr18_47665791     AOna    A    T        0      0        2 
  18  chr18_47665791     ASom    A    T        0      0        2 
  18  chr18_47665791     HCab    A    T        1      2        2 
  18  chr18_47665791     HPrz    A    T        1      2        2 
  18  chr18_47665791     ZBoe    A    T        0      0        2 
  18  chr18_47665791     ZGre    A    T        0      0        2 
  18  chr18_47665791     ZHar    A    T        0      0        2 
  18  chr18_47665791   Sample    A    T        1      2        2 
  18  chr18_47680851     AAsi    T    G        0      0        2 
  18  chr18_47680851     AKia    T    G        0      0        2 
  18  chr18_47680851     AOna    T    G        0      0        2 
  18  chr18_47680851     ASom    T    G        0      0        2 
  18  chr18_47680851     HCab    T    G      0.5      1        2 
  18  chr18_47680851     HPrz    T    G        0      0        2 
  18  chr18_47680851     ZBoe    T    G        0      0        2 
  18  chr18_47680851     ZGre    T    G        0      0        2 
  18  chr18_47680851     ZHar    T    G        0      0        2 
  18  chr18_47680851   Sample    T    G        1      2        2 
  18  chr18_47693401     AAsi    G    C        0      0        2 
  18  chr18_47693401     AKia    G    C        0      0        2 
  18  chr18_47693401     AOna    G    C        0      0        2 
  18  chr18_47693401     ASom    G    C        0      0        2 
  18  chr18_47693401     HCab    G    C        1      2        2 
  18  chr18_47693401     HPrz    G    C        1      2        2 
  18  chr18_47693401     ZBoe    G    C        0      0        2 
  18  chr18_47693401     ZGre    G    C        0      0        2 
  18  chr18_47693401     ZHar    G    C        0      0        2 
  18  chr18_47693401   Sample    G    C        1      2        2 
  18  chr18_47702688     AAsi    G    C        0      0        2 
  18  chr18_47702688     AKia    G    C        0      0        2 
  18  chr18_47702688     AOna    G    C        0      0        2 
  18  chr18_47702688     ASom    G    C        0      0        2 
  18  chr18_47702688     HCab    G    C        1      2        2 
  18  chr18_47702688     HPrz    G    C        1      2        2 
  18  chr18_47702688     ZBoe    G    C        0      0        2 
  18  chr18_47702688     ZGre    G    C        0      0        2 
  18  chr18_47702688     ZHar    G    C        0      0        2 
  18  chr18_47702688   Sample    G    C        1      2        2 
  18  chr18_47707201     AAsi    G    T        0      0        2 
  18  chr18_47707201     AKia    G    T        0      0        2 
  18  chr18_47707201     AOna    G    T        0      0        2 
  18  chr18_47707201     ASom    G    T        0      0        2 
  18  chr18_47707201     HCab    G    T        1      2        2 
  18  chr18_47707201     HPrz    G    T        1      2        2 
  18  chr18_47707201     ZBoe    G    T        0      0        2 
  18  chr18_47707201     ZGre    G    T        0      0        2 
  18  chr18_47707201     ZHar    G    T        0      0        2 
  18  chr18_47707201   Sample    G    T        1      2        2 
  18  chr18_47721907     AAsi    T    G        0      0        2 
  18  chr18_47721907     AKia    T    G        0      0        2 
  18  chr18_47721907     AOna    T    G        0      0        2 
  18  chr18_47721907     ASom    T    G        0      0        2 
  18  chr18_47721907     HCab    T    G        1      2        2 
  18  chr18_47721907     HPrz    T    G        1      2        2 
  18  chr18_47721907     ZBoe    T    G        0      0        2 
  18  chr18_47721907     ZGre    T    G        0      0        2 
  18  chr18_47721907     ZHar    T    G        0      0        2 
  18  chr18_47721907   Sample    T    G        1      2        2 
  18  chr18_47722547     AAsi    G    T        0      0        2 
  18  chr18_47722547     AKia    G    T        1      2        2 
  18  chr18_47722547     AOna    G    T        0      0        2 
  18  chr18_47722547     ASom    G    T        0      0        2 
  18  chr18_47722547     HCab    G    T        0      0        2 
  18  chr18_47722547     HPrz    G    T        0      0        2 
  18  chr18_47722547     ZBoe    G    T        0      0        2 
  18  chr18_47722547     ZGre    G    T        0      0        2 
  18  chr18_47722547     ZHar    G    T        0      0        2 
  18  chr18_47722547   Sample    G    T        0      0        2 
  18  chr18_47747764     AAsi    C    G        0      0        2 
  18  chr18_47747764     AKia    C    G        0      0        2 
  18  chr18_47747764     AOna    C    G        0      0        2 
  18  chr18_47747764     ASom    C    G        0      0        2 
  18  chr18_47747764     HCab    C    G        0      0        2 
  18  chr18_47747764     HPrz    C    G        0      0        2 
  18  chr18_47747764     ZBoe    C    G        0      0        2 
  18  chr18_47747764     ZGre    C    G        0      0        2 
  18  chr18_47747764     ZHar    C    G      0.5      1        2 
  18  chr18_47747764   Sample    C    G        0      0        2 
  18  chr18_47773383     AAsi    A    T        0      0        2 
  18  chr18_47773383     AKia    A    T        0      0        2 
  18  chr18_47773383     AOna    A    T        0      0        2 
  18  chr18_47773383     ASom    A    T      0.5      1        2 
  18  chr18_47773383     HCab    A    T        0      0        2 
  18  chr18_47773383     HPrz    A    T        0      0        2 
  18  chr18_47773383     ZBoe    A    T        0      0        2 
  18  chr18_47773383     ZGre    A    T        0      0        2 
  18  chr18_47773383     ZHar    A    T        0      0        2 
  18  chr18_47773383   Sample    A    T        0      0        2 
  18  chr18_47774611     AAsi    C    A        0      0        2 
  18  chr18_47774611     AKia    C    A        0      0        2 
  18  chr18_47774611     AOna    C    A        0      0        2 
  18  chr18_47774611     ASom    C    A        0      0        2 
  18  chr18_47774611     HCab    C    A        0      0        2 
  18  chr18_47774611     HPrz    C    A      0.5      1        2 
  18  chr18_47774611     ZBoe    C    A        0      0        2 
  18  chr18_47774611     ZGre    C    A        0      0        2 
  18  chr18_47774611     ZHar    C    A        0      0        2 
  18  chr18_47774611   Sample    C    A        0      0        2 
  18  chr18_47789826     AAsi    G    T      0.5      1        2 
  18  chr18_47789826     AKia    G    T        0      0        2 
  18  chr18_47789826     AOna    G    T        0      0        2 
  18  chr18_47789826     ASom    G    T        0      0        2 
  18  chr18_47789826     HCab    G    T        0      0        2 
  18  chr18_47789826     HPrz    G    T        0      0        2 
  18  chr18_47789826     ZBoe    G    T        0      0        2 
  18  chr18_47789826     ZGre    G    T        0      0        2 
  18  chr18_47789826     ZHar    G    T        0      0        2 
  18  chr18_47789826   Sample    G    T        0      0        2 
  18  chr18_47812399     AAsi    T    G        0      0        2 
  18  chr18_47812399     AKia    T    G        0      0        2 
  18  chr18_47812399     AOna    T    G      0.5      1        2 
  18  chr18_47812399     ASom    T    G        0      0        2 
  18  chr18_47812399     HCab    T    G        0      0        2 
  18  chr18_47812399     HPrz    T    G        0      0        2 
  18  chr18_47812399     ZBoe    T    G        0      0        2 
  18  chr18_47812399     ZGre    T    G        0      0        2 
  18  chr18_47812399     ZHar    T    G        0      0        2 
  18  chr18_47812399   Sample    T    G        0      0        2 
  18  chr18_47830735     AAsi    G    C        0      0        2 
  18  chr18_47830735     AKia    G    C        0      0        2 
  18  chr18_47830735     AOna    G    C        0      0        2 
  18  chr18_47830735     ASom    G    C        0      0        2 
  18  chr18_47830735     HCab    G    C        1      2        2 
  18  chr18_47830735     HPrz    G    C        1      2        2 
  18  chr18_47830735     ZBoe    G    C        0      0        2 
  18  chr18_47830735     ZGre    G    C        0      0        2 
  18  chr18_47830735     ZHar    G    C        0      0        2 
  18  chr18_47830735   Sample    G    C        1      2        2 
  18  chr18_47857901     AAsi    G    C      0.5      1        2 
  18  chr18_47857901     AKia    G    C        0      0        2 
  18  chr18_47857901     AOna    G    C        0      0        2 
  18  chr18_47857901     ASom    G    C      0.5      1        2 
  18  chr18_47857901     HCab    G    C        0      0        2 
  18  chr18_47857901     HPrz    G    C        0      0        2 
  18  chr18_47857901     ZBoe    G    C        0      0        2 
  18  chr18_47857901     ZGre    G    C        0      0        2 
  18  chr18_47857901     ZHar    G    C        0      0        2 
  18  chr18_47857901   Sample    G    C        0      0        2 
  18  chr18_47860180     AAsi    G    T        0      0        2 
  18  chr18_47860180     AKia    G    T        0      0        2 
  18  chr18_47860180     AOna    G    T        0      0        2 
  18  chr18_47860180     ASom    G    T        0      0        2 
  18  chr18_47860180     HCab    G    T      0.5      1        2 
  18  chr18_47860180     HPrz    G    T      0.5      1        2 
  18  chr18_47860180     ZBoe    G    T        0      0        2 
  18  chr18_47860180     ZGre    G    T        0      0        2 
  18  chr18_47860180     ZHar    G    T        0      0        2 
  18  chr18_47860180   Sample    G    T        0      0        2 
  18  chr18_47888552     AAsi    A    C        0      0        2 
  18  chr18_47888552     AKia    A    C        0      0        2 
  18  chr18_47888552     AOna    A    C        0      0        2 
  18  chr18_47888552     ASom    A    C        0      0        2 
  18  chr18_47888552     HCab    A    C        0      0        2 
  18  chr18_47888552     HPrz    A    C        0      0        2 
  18  chr18_47888552     ZBoe    A    C      0.5      1        2 
  18  chr18_47888552     ZGre    A    C        0      0        2 
  18  chr18_47888552     ZHar    A    C        0      0        2 
  18  chr18_47888552   Sample    A    C        0      0        2 
  18  chr18_47910878     AAsi    G    C        0      0        2 
  18  chr18_47910878     AKia    G    C        0      0        2 
  18  chr18_47910878     AOna    G    C        0      0        2 
  18  chr18_47910878     ASom    G    C        0      0        2 
  18  chr18_47910878     HCab    G    C        1      2        2 
  18  chr18_47910878     HPrz    G    C        0      0        2 
  18  chr18_47910878     ZBoe    G    C        0      0        2 
  18  chr18_47910878     ZGre    G    C        0      0        2 
  18  chr18_47910878     ZHar    G    C        0      0        2 
  18  chr18_47910878   Sample    G    C        1      2        2 
  18  chr18_47913039     AAsi    A    T        0      0        2 
  18  chr18_47913039     AKia    A    T        0      0        2 
  18  chr18_47913039     AOna    A    T        0      0        2 
  18  chr18_47913039     ASom    A    T        0      0        2 
  18  chr18_47913039     HCab    A    T        0      0        2 
  18  chr18_47913039     HPrz    A    T        0      0        2 
  18  chr18_47913039     ZBoe    A    T        0      0        2 
  18  chr18_47913039     ZGre    A    T        0      0        2 
  18  chr18_47913039     ZHar    A    T      0.5      1        2 
  18  chr18_47913039   Sample    A    T        0      0        2 
  18  chr18_47913568     AAsi    A    C        0      0        2 
  18  chr18_47913568     AKia    A    C        0      0        2 
  18  chr18_47913568     AOna    A    C        0      0        2 
  18  chr18_47913568     ASom    A    C        0      0        2 
  18  chr18_47913568     HCab    A    C        0      0        2 
  18  chr18_47913568     HPrz    A    C      0.5      1        2 
  18  chr18_47913568     ZBoe    A    C        0      0        2 
  18  chr18_47913568     ZGre    A    C        0      0        2 
  18  chr18_47913568     ZHar    A    C        0      0        2 
  18  chr18_47913568   Sample    A    C        1      2        2 
  18  chr18_47941098     AAsi    G    C        0      0        2 
  18  chr18_47941098     AKia    G    C        0      0        2 
  18  chr18_47941098     AOna    G    C      0.5      1        2 
  18  chr18_47941098     ASom    G    C        0      0        2 
  18  chr18_47941098     HCab    G    C        0      0        2 
  18  chr18_47941098     HPrz    G    C        0      0        2 
  18  chr18_47941098     ZBoe    G    C        0      0        2 
  18  chr18_47941098     ZGre    G    C        0      0        2 
  18  chr18_47941098     ZHar    G    C        0      0        2 
  18  chr18_47941098   Sample    G    C        0      0        2 
  18  chr18_47946476     AAsi    C    G        0      0        2 
  18  chr18_47946476     AKia    C    G        0      0        2 
  18  chr18_47946476     AOna    C    G        0      0        2 
  18  chr18_47946476     ASom    C    G        0      0        2 
  18  chr18_47946476     HCab    C    G        1      2        2 
  18  chr18_47946476     HPrz    C    G        1      2        2 
  18  chr18_47946476     ZBoe    C    G        0      0        2 
  18  chr18_47946476     ZGre    C    G        0      0        2 
  18  chr18_47946476     ZHar    C    G        0      0        2 
  18  chr18_47946476   Sample    C    G        1      2        2 
  18  chr18_47961153     AAsi    G    C        0      0        2 
  18  chr18_47961153     AKia    G    C        0      0        2 
  18  chr18_47961153     AOna    G    C        0      0        2 
  18  chr18_47961153     ASom    G    C        0      0        2 
  18  chr18_47961153     HCab    G    C        0      0        2 
  18  chr18_47961153     HPrz    G    C        0      0        2 
  18  chr18_47961153     ZBoe    G    C        0      0        2 
  18  chr18_47961153     ZGre    G    C        0      0        2 
  18  chr18_47961153     ZHar    G    C      0.5      1        2 
  18  chr18_47961153   Sample    G    C        0      0        2 
  18  chr18_47983452     AAsi    C    A        0      0        2 
  18  chr18_47983452     AKia    C    A        0      0        2 
  18  chr18_47983452     AOna    C    A        0      0        2 
  18  chr18_47983452     ASom    C    A        0      0        2 
  18  chr18_47983452     HCab    C    A      0.5      1        2 
  18  chr18_47983452     HPrz    C    A        0      0        2 
  18  chr18_47983452     ZBoe    C    A        0      0        2 
  18  chr18_47983452     ZGre    C    A        0      0        2 
  18  chr18_47983452     ZHar    C    A        0      0        2 
  18  chr18_47983452   Sample    C    A        0      0        2 
  18  chr18_47992004     AAsi    T    G        0      0        2 
  18  chr18_47992004     AKia    T    G        0      0        2 
  18  chr18_47992004     AOna    T    G      0.5      1        2 
  18  chr18_47992004     ASom    T    G        0      0        2 
  18  chr18_47992004     HCab    T    G        0      0        2 
  18  chr18_47992004     HPrz    T    G        0      0        2 
  18  chr18_47992004     ZBoe    T    G        0      0        2 
  18  chr18_47992004     ZGre    T    G        0      0        2 
  18  chr18_47992004     ZHar    T    G        0      0        2 
  18  chr18_47992004   Sample    T    G        0      0        2 
  18  chr18_48017246     AAsi    A    C        0      0        2 
  18  chr18_48017246     AKia    A    C        0      0        2 
  18  chr18_48017246     AOna    A    C        0      0        2 
  18  chr18_48017246     ASom    A    C        0      0        2 
  18  chr18_48017246     HCab    A    C        1      2        2 
  18  chr18_48017246     HPrz    A    C        1      2        2 
  18  chr18_48017246     ZBoe    A    C        0      0        2 
  18  chr18_48017246     ZGre    A    C        0      0        2 
  18  chr18_48017246     ZHar    A    C        0      0        2 
  18  chr18_48017246   Sample    A    C        1      2        2 
  18  chr18_48017930     AAsi    C    A        0      0        2 
  18  chr18_48017930     AKia    C    A        0      0        2 
  18  chr18_48017930     AOna    C    A        0      0        2 
  18  chr18_48017930     ASom    C    A        0      0        2 
  18  chr18_48017930     HCab    C    A        1      2        2 
  18  chr18_48017930     HPrz    C    A        1      2        2 
  18  chr18_48017930     ZBoe    C    A        0      0        2 
  18  chr18_48017930     ZGre    C    A        0      0        2 
  18  chr18_48017930     ZHar    C    A        0      0        2 
  18  chr18_48017930   Sample    C    A        1      2        2 
  18  chr18_48067143     AAsi    G    C        0      0        2 
  18  chr18_48067143     AKia    G    C        1      2        2 
  18  chr18_48067143     AOna    G    C        1      2        2 
  18  chr18_48067143     ASom    G    C        0      0        2 
  18  chr18_48067143     HCab    G    C        0      0        2 
  18  chr18_48067143     HPrz    G    C        0      0        2 
  18  chr18_48067143     ZBoe    G    C        1      2        2 
  18  chr18_48067143     ZGre    G    C        0      0        2 
  18  chr18_48067143     ZHar    G    C        1      2        2 
  18  chr18_48067143   Sample    G    C        0      0        2 
  18  chr18_48085652     AAsi    T    A        0      0        2 
  18  chr18_48085652     AKia    T    A        0      0        2 
  18  chr18_48085652     AOna    T    A        1      2        2 
  18  chr18_48085652     ASom    T    A        0      0        2 
  18  chr18_48085652     HCab    T    A        0      0        2 
  18  chr18_48085652     HPrz    T    A        0      0        2 
  18  chr18_48085652     ZBoe    T    A        0      0        2 
  18  chr18_48085652     ZGre    T    A        0      0        2 
  18  chr18_48085652     ZHar    T    A        0      0        2 
  18  chr18_48085652   Sample    T    A        0      0        2 
  18  chr18_48088612     AAsi    G    T        0      0        2 
  18  chr18_48088612     AKia    G    T        0      0        2 
  18  chr18_48088612     AOna    G    T        0      0        2 
  18  chr18_48088612     ASom    G    T        0      0        2 
  18  chr18_48088612     HCab    G    T        0      0        2 
  18  chr18_48088612     HPrz    G    T        0      0        2 
  18  chr18_48088612     ZBoe    G    T        0      0        2 
  18  chr18_48088612     ZGre    G    T        0      0        2 
  18  chr18_48088612     ZHar    G    T      0.5      1        2 
  18  chr18_48088612   Sample    G    T        0      0        2 
  18  chr18_48097663     AAsi    C    G        0      0        2 
  18  chr18_48097663     AKia    C    G        0      0        2 
  18  chr18_48097663     AOna    C    G        0      0        2 
  18  chr18_48097663     ASom    C    G        0      0        2 
  18  chr18_48097663     HCab    C    G        0      0        2 
  18  chr18_48097663     HPrz    C    G        0      0        2 
  18  chr18_48097663     ZBoe    C    G        0      0        2 
  18  chr18_48097663     ZGre    C    G        0      0        2 
  18  chr18_48097663     ZHar    C    G        1      2        2 
  18  chr18_48097663   Sample    C    G        0      0        2 
  18  chr18_48098710     AAsi    T    G        0      0        2 
  18  chr18_48098710     AKia    T    G        0      0        2 
  18  chr18_48098710     AOna    T    G        0      0        2 
  18  chr18_48098710     ASom    T    G        1      2        2 
  18  chr18_48098710     HCab    T    G        0      0        2 
  18  chr18_48098710     HPrz    T    G        0      0        2 
  18  chr18_48098710     ZBoe    T    G        0      0        2 
  18  chr18_48098710     ZGre    T    G        0      0        2 
  18  chr18_48098710     ZHar    T    G        0      0        2 
  18  chr18_48098710   Sample    T    G        0      0        2 
  18  chr18_48116345     AAsi    C    G        0      0        2 
  18  chr18_48116345     AKia    C    G        0      0        2 
  18  chr18_48116345     AOna    C    G      0.5      1        2 
  18  chr18_48116345     ASom    C    G        0      0        2 
  18  chr18_48116345     HCab    C    G        0      0        2 
  18  chr18_48116345     HPrz    C    G        0      0        2 
  18  chr18_48116345     ZBoe    C    G        0      0        2 
  18  chr18_48116345     ZGre    C    G        0      0        2 
  18  chr18_48116345     ZHar    C    G        0      0        2 
  18  chr18_48116345   Sample    C    G        0      0        2 
  18  chr18_48174097     AAsi    T    A        0      0        2 
  18  chr18_48174097     AKia    T    A        1      2        2 
  18  chr18_48174097     AOna    T    A        0      0        2 
  18  chr18_48174097     ASom    T    A        0      0        2 
  18  chr18_48174097     HCab    T    A        0      0        2 
  18  chr18_48174097     HPrz    T    A        0      0        2 
  18  chr18_48174097     ZBoe    T    A        0      0        2 
  18  chr18_48174097     ZGre    T    A        0      0        2 
  18  chr18_48174097     ZHar    T    A        0      0        2 
  18  chr18_48174097   Sample    T    A        0      0        2 
  18  chr18_48174476     AAsi    T    G        0      0        2 
  18  chr18_48174476     AKia    T    G        1      2        2 
  18  chr18_48174476     AOna    T    G        0      0        2 
  18  chr18_48174476     ASom    T    G        0      0        2 
  18  chr18_48174476     HCab    T    G        0      0        2 
  18  chr18_48174476     HPrz    T    G        0      0        2 
  18  chr18_48174476     ZBoe    T    G        0      0        2 
  18  chr18_48174476     ZGre    T    G        0      0        2 
  18  chr18_48174476     ZHar    T    G        0      0        2 
  18  chr18_48174476   Sample    T    G        0      0        2 
  18  chr18_48180593     AAsi    G    C        0      0        2 
  18  chr18_48180593     AKia    G    C        0      0        2 
  18  chr18_48180593     AOna    G    C        0      0        2 
  18  chr18_48180593     ASom    G    C        0      0        2 
  18  chr18_48180593     HCab    G    C        1      2        2 
  18  chr18_48180593     HPrz    G    C        1      2        2 
  18  chr18_48180593     ZBoe    G    C        0      0        2 
  18  chr18_48180593     ZGre    G    C        0      0        2 
  18  chr18_48180593     ZHar    G    C        0      0        2 
  18  chr18_48180593   Sample    G    C        1      2        2 
  18  chr18_48190339     AAsi    G    T      0.5      1        2 
  18  chr18_48190339     AKia    G    T        0      0        2 
  18  chr18_48190339     AOna    G    T        0      0        2 
  18  chr18_48190339     ASom    G    T        0      0        2 
  18  chr18_48190339     HCab    G    T        0      0        2 
  18  chr18_48190339     HPrz    G    T        0      0        2 
  18  chr18_48190339     ZBoe    G    T        0      0        2 
  18  chr18_48190339     ZGre    G    T        0      0        2 
  18  chr18_48190339     ZHar    G    T        0      0        2 
  18  chr18_48190339   Sample    G    T        0      0        2 
  18  chr18_48215116     AAsi    T    A        0      0        2 
  18  chr18_48215116     AKia    T    A        0      0        2 
  18  chr18_48215116     AOna    T    A        0      0        2 
  18  chr18_48215116     ASom    T    A        0      0        2 
  18  chr18_48215116     HCab    T    A        0      0        2 
  18  chr18_48215116     HPrz    T    A        0      0        2 
  18  chr18_48215116     ZBoe    T    A        0      0        2 
  18  chr18_48215116     ZGre    T    A        0      0        2 
  18  chr18_48215116     ZHar    T    A      0.5      1        2 
  18  chr18_48215116   Sample    T    A        0      0        2 
  18  chr18_48215707     AAsi    G    T        0      0        2 
  18  chr18_48215707     AKia    G    T        0      0        2 
  18  chr18_48215707     AOna    G    T        0      0        2 
  18  chr18_48215707     ASom    G    T        0      0        2 
  18  chr18_48215707     HCab    G    T        0      0        2 
  18  chr18_48215707     HPrz    G    T        0      0        2 
  18  chr18_48215707     ZBoe    G    T        0      0        2 
  18  chr18_48215707     ZGre    G    T      0.5      1        2 
  18  chr18_48215707     ZHar    G    T        0      0        2 
  18  chr18_48215707   Sample    G    T        0      0        2 
  18  chr18_48234515     AAsi    C    A        0      0        2 
  18  chr18_48234515     AKia    C    A        0      0        2 
  18  chr18_48234515     AOna    C    A        0      0        2 
  18  chr18_48234515     ASom    C    A        0      0        2 
  18  chr18_48234515     HCab    C    A        1      2        2 
  18  chr18_48234515     HPrz    C    A        1      2        2 
  18  chr18_48234515     ZBoe    C    A        0      0        2 
  18  chr18_48234515     ZGre    C    A        0      0        2 
  18  chr18_48234515     ZHar    C    A        0      0        2 
  18  chr18_48234515   Sample    C    A        1      2        2 
  18  chr18_48259605     AAsi    G    C        0      0        2 
  18  chr18_48259605     AKia    G    C        0      0        2 
  18  chr18_48259605     AOna    G    C        0      0        2 
  18  chr18_48259605     ASom    G    C        0      0        2 
  18  chr18_48259605     HCab    G    C        1      2        2 
  18  chr18_48259605     HPrz    G    C        1      2        2 
  18  chr18_48259605     ZBoe    G    C        0      0        2 
  18  chr18_48259605     ZGre    G    C        0      0        2 
  18  chr18_48259605     ZHar    G    C        0      0        2 
  18  chr18_48259605   Sample    G    C        1      2        2 
  18  chr18_48272991     AAsi    T    G        0      0        2 
  18  chr18_48272991     AKia    T    G        0      0        2 
  18  chr18_48272991     AOna    T    G        0      0        2 
  18  chr18_48272991     ASom    T    G        0      0        2 
  18  chr18_48272991     HCab    T    G        1      2        2 
  18  chr18_48272991     HPrz    T    G        1      2        2 
  18  chr18_48272991     ZBoe    T    G        0      0        2 
  18  chr18_48272991     ZGre    T    G        0      0        2 
  18  chr18_48272991     ZHar    T    G        0      0        2 
  18  chr18_48272991   Sample    T    G        1      2        2 
  18  chr18_48274727     AAsi    C    G        0      0        2 
  18  chr18_48274727     AKia    C    G        0      0        2 
  18  chr18_48274727     AOna    C    G        0      0        2 
  18  chr18_48274727     ASom    C    G        0      0        2 
  18  chr18_48274727     HCab    C    G        0      0        2 
  18  chr18_48274727     HPrz    C    G      0.5      1        2 
  18  chr18_48274727     ZBoe    C    G        0      0        2 
  18  chr18_48274727     ZGre    C    G        0      0        2 
  18  chr18_48274727     ZHar    C    G        0      0        2 
  18  chr18_48274727   Sample    C    G        0      0        2 
  18  chr18_48287873     AAsi    T    G        0      0        2 
  18  chr18_48287873     AKia    T    G        0      0        2 
  18  chr18_48287873     AOna    T    G        0      0        2 
  18  chr18_48287873     ASom    T    G        0      0        2 
  18  chr18_48287873     HCab    T    G        0      0        2 
  18  chr18_48287873     HPrz    T    G        0      0        2 
  18  chr18_48287873     ZBoe    T    G        0      0        2 
  18  chr18_48287873     ZGre    T    G        1      2        2 
  18  chr18_48287873     ZHar    T    G        0      0        2 
  18  chr18_48287873   Sample    T    G        0      0        2 
  18  chr18_48289052     AAsi    C    G        0      0        2 
  18  chr18_48289052     AKia    C    G        0      0        2 
  18  chr18_48289052     AOna    C    G        0      0        2 
  18  chr18_48289052     ASom    C    G        0      0        2 
  18  chr18_48289052     HCab    C    G        1      2        2 
  18  chr18_48289052     HPrz    C    G        1      2        2 
  18  chr18_48289052     ZBoe    C    G        0      0        2 
  18  chr18_48289052     ZGre    C    G        0      0        2 
  18  chr18_48289052     ZHar    C    G        0      0        2 
  18  chr18_48289052   Sample    C    G        1      2        2 
  18  chr18_48290077     AAsi    C    G        0      0        2 
  18  chr18_48290077     AKia    C    G        0      0        2 
  18  chr18_48290077     AOna    C    G      0.5      1        2 
  18  chr18_48290077     ASom    C    G        0      0        2 
  18  chr18_48290077     HCab    C    G        0      0        2 
  18  chr18_48290077     HPrz    C    G        0      0        2 
  18  chr18_48290077     ZBoe    C    G        0      0        2 
  18  chr18_48290077     ZGre    C    G        0      0        2 
  18  chr18_48290077     ZHar    C    G        0      0        2 
  18  chr18_48290077   Sample    C    G        0      0        2 
  18  chr18_48295925     AAsi    C    A        0      0        2 
  18  chr18_48295925     AKia    C    A        0      0        2 
  18  chr18_48295925     AOna    C    A        0      0        2 
  18  chr18_48295925     ASom    C    A        0      0        2 
  18  chr18_48295925     HCab    C    A        1      2        2 
  18  chr18_48295925     HPrz    C    A        1      2        2 
  18  chr18_48295925     ZBoe    C    A        0      0        2 
  18  chr18_48295925     ZGre    C    A        0      0        2 
  18  chr18_48295925     ZHar    C    A        0      0        2 
  18  chr18_48295925   Sample    C    A        1      2        2 
  18  chr18_48299856     AAsi    T    G        0      0        2 
  18  chr18_48299856     AKia    T    G        0      0        2 
  18  chr18_48299856     AOna    T    G        0      0        2 
  18  chr18_48299856     ASom    T    G      0.5      1        2 
  18  chr18_48299856     HCab    T    G        0      0        2 
  18  chr18_48299856     HPrz    T    G        0      0        2 
  18  chr18_48299856     ZBoe    T    G        0      0        2 
  18  chr18_48299856     ZGre    T    G        0      0        2 
  18  chr18_48299856     ZHar    T    G        0      0        2 
  18  chr18_48299856   Sample    T    G        0      0        2 
  18  chr18_48327865     AAsi    C    G        1      2        2 
  18  chr18_48327865     AKia    C    G        0      0        2 
  18  chr18_48327865     AOna    C    G        0      0        2 
  18  chr18_48327865     ASom    C    G        1      2        2 
  18  chr18_48327865     HCab    C    G        0      0        2 
  18  chr18_48327865     HPrz    C    G        0      0        2 
  18  chr18_48327865     ZBoe    C    G        0      0        2 
  18  chr18_48327865     ZGre    C    G        0      0        2 
  18  chr18_48327865     ZHar    C    G        0      0        2 
  18  chr18_48327865   Sample    C    G        0      0        2 
  18  chr18_48329081     AAsi    A    T        0      0        2 
  18  chr18_48329081     AKia    A    T        0      0        2 
  18  chr18_48329081     AOna    A    T        0      0        2 
  18  chr18_48329081     ASom    A    T        0      0        2 
  18  chr18_48329081     HCab    A    T        1      2        2 
  18  chr18_48329081     HPrz    A    T        1      2        2 
  18  chr18_48329081     ZBoe    A    T        0      0        2 
  18  chr18_48329081     ZGre    A    T        0      0        2 
  18  chr18_48329081     ZHar    A    T        0      0        2 
  18  chr18_48329081   Sample    A    T        1      2        2 
  18  chr18_48329605     AAsi    A    C        0      0        2 
  18  chr18_48329605     AKia    A    C        1      2        2 
  18  chr18_48329605     AOna    A    C      0.5      1        2 
  18  chr18_48329605     ASom    A    C        0      0        2 
  18  chr18_48329605     HCab    A    C        0      0        2 
  18  chr18_48329605     HPrz    A    C        0      0        2 
  18  chr18_48329605     ZBoe    A    C        0      0        2 
  18  chr18_48329605     ZGre    A    C        0      0        2 
  18  chr18_48329605     ZHar    A    C        0      0        2 
  18  chr18_48329605   Sample    A    C        0      0        2 
  18  chr18_48352959     AAsi    G    T        0      0        2 
  18  chr18_48352959     AKia    G    T        0      0        2 
  18  chr18_48352959     AOna    G    T        0      0        2 
  18  chr18_48352959     ASom    G    T        0      0        2 
  18  chr18_48352959     HCab    G    T      0.5      1        2 
  18  chr18_48352959     HPrz    G    T      0.5      1        2 
  18  chr18_48352959     ZBoe    G    T        0      0        2 
  18  chr18_48352959     ZGre    G    T        0      0        2 
  18  chr18_48352959     ZHar    G    T        0      0        2 
  18  chr18_48352959   Sample    G    T        1      2        2 
  18  chr18_48368313     AAsi    C    G        0      0        2 
  18  chr18_48368313     AKia    C    G        0      0        2 
  18  chr18_48368313     AOna    C    G      0.5      1        2 
  18  chr18_48368313     ASom    C    G        0      0        2 
  18  chr18_48368313     HCab    C    G        0      0        2 
  18  chr18_48368313     HPrz    C    G        0      0        2 
  18  chr18_48368313     ZBoe    C    G        0      0        2 
  18  chr18_48368313     ZGre    C    G        0      0        2 
  18  chr18_48368313     ZHar    C    G        0      0        2 
  18  chr18_48368313   Sample    C    G        0      0        2 
  18  chr18_48405273     AAsi    G    C        1      2        2 
  18  chr18_48405273     AKia    G    C        0      0        2 
  18  chr18_48405273     AOna    G    C        0      0        2 
  18  chr18_48405273     ASom    G    C        0      0        2 
  18  chr18_48405273     HCab    G    C        0      0        2 
  18  chr18_48405273     HPrz    G    C        0      0        2 
  18  chr18_48405273     ZBoe    G    C        0      0        2 
  18  chr18_48405273     ZGre    G    C        0      0        2 
  18  chr18_48405273     ZHar    G    C        0      0        2 
  18  chr18_48405273   Sample    G    C        0      0        2 
  18  chr18_48445707     AAsi    G    C        0      0        2 
  18  chr18_48445707     AKia    G    C        0      0        2 
  18  chr18_48445707     AOna    G    C        0      0        2 
  18  chr18_48445707     ASom    G    C        0      0        2 
  18  chr18_48445707     HCab    G    C        1      2        2 
  18  chr18_48445707     HPrz    G    C        1      2        2 
  18  chr18_48445707     ZBoe    G    C        0      0        2 
  18  chr18_48445707     ZGre    G    C        0      0        2 
  18  chr18_48445707     ZHar    G    C        0      0        2 
  18  chr18_48445707   Sample    G    C        1      2        2 
  18  chr18_48446229     AAsi    T    A      0.5      1        2 
  18  chr18_48446229     AKia    T    A        0      0        2 
  18  chr18_48446229     AOna    T    A        0      0        2 
  18  chr18_48446229     ASom    T    A        0      0        2 
  18  chr18_48446229     HCab    T    A        0      0        2 
  18  chr18_48446229     HPrz    T    A        0      0        2 
  18  chr18_48446229     ZBoe    T    A        0      0        2 
  18  chr18_48446229     ZGre    T    A        0      0        2 
  18  chr18_48446229     ZHar    T    A        0      0        2 
  18  chr18_48446229   Sample    T    A        0      0        2 
  18  chr18_48451928     AAsi    A    T        0      0        2 
  18  chr18_48451928     AKia    A    T        0      0        2 
  18  chr18_48451928     AOna    A    T        0      0        2 
  18  chr18_48451928     ASom    A    T        0      0        2 
  18  chr18_48451928     HCab    A    T        1      2        2 
  18  chr18_48451928     HPrz    A    T        1      2        2 
  18  chr18_48451928     ZBoe    A    T        0      0        2 
  18  chr18_48451928     ZGre    A    T        0      0        2 
  18  chr18_48451928     ZHar    A    T        0      0        2 
  18  chr18_48451928   Sample    A    T        1      2        2 
  18  chr18_48452393     AAsi    G    C        0      0        2 
  18  chr18_48452393     AKia    G    C        0      0        2 
  18  chr18_48452393     AOna    G    C      0.5      1        2 
  18  chr18_48452393     ASom    G    C        0      0        2 
  18  chr18_48452393     HCab    G    C        0      0        2 
  18  chr18_48452393     HPrz    G    C        0      0        2 
  18  chr18_48452393     ZBoe    G    C        0      0        2 
  18  chr18_48452393     ZGre    G    C        0      0        2 
  18  chr18_48452393     ZHar    G    C        0      0        2 
  18  chr18_48452393   Sample    G    C        0      0        2 
  18  chr18_48456532     AAsi    T    G        0      0        2 
  18  chr18_48456532     AKia    T    G        0      0        2 
  18  chr18_48456532     AOna    T    G        0      0        2 
  18  chr18_48456532     ASom    T    G        0      0        2 
  18  chr18_48456532     HCab    T    G        1      2        2 
  18  chr18_48456532     HPrz    T    G        1      2        2 
  18  chr18_48456532     ZBoe    T    G        0      0        2 
  18  chr18_48456532     ZGre    T    G        0      0        2 
  18  chr18_48456532     ZHar    T    G        0      0        2 
  18  chr18_48456532   Sample    T    G        1      2        2 
  18  chr18_48469665     AAsi    C    G        0      0        2 
  18  chr18_48469665     AKia    C    G        0      0        2 
  18  chr18_48469665     AOna    C    G        0      0        2 
  18  chr18_48469665     ASom    C    G        0      0        2 
  18  chr18_48469665     HCab    C    G        1      2        2 
  18  chr18_48469665     HPrz    C    G        1      2        2 
  18  chr18_48469665     ZBoe    C    G        0      0        2 
  18  chr18_48469665     ZGre    C    G        0      0        2 
  18  chr18_48469665     ZHar    C    G        0      0        2 
  18  chr18_48469665   Sample    C    G        1      2        2 
  18  chr18_48470658     AAsi    G    T        0      0        2 
  18  chr18_48470658     AKia    G    T        0      0        2 
  18  chr18_48470658     AOna    G    T        0      0        2 
  18  chr18_48470658     ASom    G    T        0      0        2 
  18  chr18_48470658     HCab    G    T        0      0        2 
  18  chr18_48470658     HPrz    G    T        0      0        2 
  18  chr18_48470658     ZBoe    G    T        0      0        2 
  18  chr18_48470658     ZGre    G    T        0      0        2 
  18  chr18_48470658     ZHar    G    T        1      2        2 
  18  chr18_48470658   Sample    G    T        0      0        2 
  18  chr18_48472502     AAsi    T    G        0      0        2 
  18  chr18_48472502     AKia    T    G        0      0        2 
  18  chr18_48472502     AOna    T    G        0      0        2 
  18  chr18_48472502     ASom    T    G        0      0        2 
  18  chr18_48472502     HCab    T    G        0      0        2 
  18  chr18_48472502     HPrz    T    G        0      0        2 
  18  chr18_48472502     ZBoe    T    G        0      0        2 
  18  chr18_48472502     ZGre    T    G      0.5      1        2 
  18  chr18_48472502     ZHar    T    G        0      0        2 
  18  chr18_48472502   Sample    T    G        0      0        2 
  18  chr18_48503932     AAsi    G    T        0      0        2 
  18  chr18_48503932     AKia    G    T        0      0        2 
  18  chr18_48503932     AOna    G    T        0      0        2 
  18  chr18_48503932     ASom    G    T        0      0        2 
  18  chr18_48503932     HCab    G    T        1      2        2 
  18  chr18_48503932     HPrz    G    T        1      2        2 
  18  chr18_48503932     ZBoe    G    T        0      0        2 
  18  chr18_48503932     ZGre    G    T        0      0        2 
  18  chr18_48503932     ZHar    G    T        0      0        2 
  18  chr18_48503932   Sample    G    T        1      2        2 
  18  chr18_48544779     AAsi    G    C        0      0        2 
  18  chr18_48544779     AKia    G    C        0      0        2 
  18  chr18_48544779     AOna    G    C        0      0        2 
  18  chr18_48544779     ASom    G    C        0      0        2 
  18  chr18_48544779     HCab    G    C        1      2        2 
  18  chr18_48544779     HPrz    G    C        1      2        2 
  18  chr18_48544779     ZBoe    G    C        0      0        2 
  18  chr18_48544779     ZGre    G    C        0      0        2 
  18  chr18_48544779     ZHar    G    C        0      0        2 
  18  chr18_48544779   Sample    G    C        1      2        2 
  18  chr18_48556658     AAsi    C    A        0      0        2 
  18  chr18_48556658     AKia    C    A        0      0        2 
  18  chr18_48556658     AOna    C    A        0      0        2 
  18  chr18_48556658     ASom    C    A        0      0        2 
  18  chr18_48556658     HCab    C    A        1      2        2 
  18  chr18_48556658     HPrz    C    A        1      2        2 
  18  chr18_48556658     ZBoe    C    A        0      0        2 
  18  chr18_48556658     ZGre    C    A        0      0        2 
  18  chr18_48556658     ZHar    C    A        0      0        2 
  18  chr18_48556658   Sample    C    A        1      2        2 
  18  chr18_48559571     AAsi    C    A        0      0        2 
  18  chr18_48559571     AKia    C    A        0      0        2 
  18  chr18_48559571     AOna    C    A        0      0        2 
  18  chr18_48559571     ASom    C    A        0      0        2 
  18  chr18_48559571     HCab    C    A        1      2        2 
  18  chr18_48559571     HPrz    C    A        1      2        2 
  18  chr18_48559571     ZBoe    C    A        0      0        2 
  18  chr18_48559571     ZGre    C    A        0      0        2 
  18  chr18_48559571     ZHar    C    A        0      0        2 
  18  chr18_48559571   Sample    C    A        1      2        2 
  18  chr18_48565484     AAsi    G    C        0      0        2 
  18  chr18_48565484     AKia    G    C        0      0        2 
  18  chr18_48565484     AOna    G    C        0      0        2 
  18  chr18_48565484     ASom    G    C        0      0        2 
  18  chr18_48565484     HCab    G    C        1      2        2 
  18  chr18_48565484     HPrz    G    C        1      2        2 
  18  chr18_48565484     ZBoe    G    C        0      0        2 
  18  chr18_48565484     ZGre    G    C        0      0        2 
  18  chr18_48565484     ZHar    G    C        0      0        2 
  18  chr18_48565484   Sample    G    C        1      2        2 
  18  chr18_48567986     AAsi    G    C        0      0        2 
  18  chr18_48567986     AKia    G    C        0      0        2 
  18  chr18_48567986     AOna    G    C        0      0        2 
  18  chr18_48567986     ASom    G    C        0      0        2 
  18  chr18_48567986     HCab    G    C        1      2        2 
  18  chr18_48567986     HPrz    G    C        1      2        2 
  18  chr18_48567986     ZBoe    G    C        0      0        2 
  18  chr18_48567986     ZGre    G    C        0      0        2 
  18  chr18_48567986     ZHar    G    C        0      0        2 
  18  chr18_48567986   Sample    G    C        1      2        2 
  18  chr18_48569521     AAsi    T    G        0      0        2 
  18  chr18_48569521     AKia    T    G        0      0        2 
  18  chr18_48569521     AOna    T    G        0      0        2 
  18  chr18_48569521     ASom    T    G        0      0        2 
  18  chr18_48569521     HCab    T    G        0      0        2 
  18  chr18_48569521     HPrz    T    G        0      0        2 
  18  chr18_48569521     ZBoe    T    G        1      2        2 
  18  chr18_48569521     ZGre    T    G        0      0        2 
  18  chr18_48569521     ZHar    T    G        0      0        2 
  18  chr18_48569521   Sample    T    G        0      0        2 
  18  chr18_48582139     AAsi    C    G        0      0        2 
  18  chr18_48582139     AKia    C    G        0      0        2 
  18  chr18_48582139     AOna    C    G        0      0        2 
  18  chr18_48582139     ASom    C    G        0      0        2 
  18  chr18_48582139     HCab    C    G        0      0        2 
  18  chr18_48582139     HPrz    C    G        0      0        2 
  18  chr18_48582139     ZBoe    C    G        0      0        2 
  18  chr18_48582139     ZGre    C    G        0      0        2 
  18  chr18_48582139     ZHar    C    G      0.5      1        2 
  18  chr18_48582139   Sample    C    G        0      0        2 
  18  chr18_48591405     AAsi    G    T        1      2        2 
  18  chr18_48591405     AKia    G    T        0      0        2 
  18  chr18_48591405     AOna    G    T        0      0        2 
  18  chr18_48591405     ASom    G    T        1      2        2 
  18  chr18_48591405     HCab    G    T        0      0        2 
  18  chr18_48591405     HPrz    G    T        0      0        2 
  18  chr18_48591405     ZBoe    G    T        0      0        2 
  18  chr18_48591405     ZGre    G    T        0      0        2 
  18  chr18_48591405     ZHar    G    T        0      0        2 
  18  chr18_48591405   Sample    G    T        0      0        2 
  18  chr18_48619953     AAsi    C    G        0      0        2 
  18  chr18_48619953     AKia    C    G        0      0        2 
  18  chr18_48619953     AOna    C    G        0      0        2 
  18  chr18_48619953     ASom    C    G        1      2        2 
  18  chr18_48619953     HCab    C    G        0      0        2 
  18  chr18_48619953     HPrz    C    G        0      0        2 
  18  chr18_48619953     ZBoe    C    G        0      0        2 
  18  chr18_48619953     ZGre    C    G        0      0        2 
  18  chr18_48619953     ZHar    C    G        0      0        2 
  18  chr18_48619953   Sample    C    G        0      0        2 
  18  chr18_48647486     AAsi    G    C        0      0        2 
  18  chr18_48647486     AKia    G    C        0      0        2 
  18  chr18_48647486     AOna    G    C        0      0        2 
  18  chr18_48647486     ASom    G    C        0      0        2 
  18  chr18_48647486     HCab    G    C        1      2        2 
  18  chr18_48647486     HPrz    G    C        1      2        2 
  18  chr18_48647486     ZBoe    G    C        0      0        2 
  18  chr18_48647486     ZGre    G    C        0      0        2 
  18  chr18_48647486     ZHar    G    C        0      0        2 
  18  chr18_48647486   Sample    G    C        1      2        2 
  18  chr18_48656366     AAsi    C    A        1      2        2 
  18  chr18_48656366     AKia    C    A        0      0        2 
  18  chr18_48656366     AOna    C    A        0      0        2 
  18  chr18_48656366     ASom    C    A        0      0        2 
  18  chr18_48656366     HCab    C    A        0      0        2 
  18  chr18_48656366     HPrz    C    A        0      0        2 
  18  chr18_48656366     ZBoe    C    A        0      0        2 
  18  chr18_48656366     ZGre    C    A        0      0        2 
  18  chr18_48656366     ZHar    C    A        0      0        2 
  18  chr18_48656366   Sample    C    A        0      0        2 
  18  chr18_48667282     AAsi    C    G        0      0        2 
  18  chr18_48667282     AKia    C    G        0      0        2 
  18  chr18_48667282     AOna    C    G      0.5      1        2 
  18  chr18_48667282     ASom    C    G        0      0        2 
  18  chr18_48667282     HCab    C    G        0      0        2 
  18  chr18_48667282     HPrz    C    G        0      0        2 
  18  chr18_48667282     ZBoe    C    G        0      0        2 
  18  chr18_48667282     ZGre    C    G        0      0        2 
  18  chr18_48667282     ZHar    C    G        0      0        2 
  18  chr18_48667282   Sample    C    G        0      0        2 
  18  chr18_48684229     AAsi    C    G        1      2        2 
  18  chr18_48684229     AKia    C    G        0      0        2 
  18  chr18_48684229     AOna    C    G        0      0        2 
  18  chr18_48684229     ASom    C    G        0      0        2 
  18  chr18_48684229     HCab    C    G        0      0        2 
  18  chr18_48684229     HPrz    C    G        0      0        2 
  18  chr18_48684229     ZBoe    C    G        0      0        2 
  18  chr18_48684229     ZGre    C    G        0      0        2 
  18  chr18_48684229     ZHar    C    G        0      0        2 
  18  chr18_48684229   Sample    C    G        0      0        2 
  18  chr18_48685045     AAsi    T    G        0      0        2 
  18  chr18_48685045     AKia    T    G        0      0        2 
  18  chr18_48685045     AOna    T    G        0      0        2 
  18  chr18_48685045     ASom    T    G        0      0        2 
  18  chr18_48685045     HCab    T    G        0      0        2 
  18  chr18_48685045     HPrz    T    G        1      2        2 
  18  chr18_48685045     ZBoe    T    G        0      0        2 
  18  chr18_48685045     ZGre    T    G        0      0        2 
  18  chr18_48685045     ZHar    T    G        0      0        2 
  18  chr18_48685045   Sample    T    G        1      2        2 
  18  chr18_48742016     AAsi    C    G        0      0        2 
  18  chr18_48742016     AKia    C    G        0      0        2 
  18  chr18_48742016     AOna    C    G        0      0        2 
  18  chr18_48742016     ASom    C    G        0      0        2 
  18  chr18_48742016     HCab    C    G        1      2        2 
  18  chr18_48742016     HPrz    C    G        1      2        2 
  18  chr18_48742016     ZBoe    C    G        0      0        2 
  18  chr18_48742016     ZGre    C    G        0      0        2 
  18  chr18_48742016     ZHar    C    G        0      0        2 
  18  chr18_48742016   Sample    C    G        1      2        2 
  18  chr18_48752491     AAsi    A    C        0      0        2 
  18  chr18_48752491     AKia    A    C        0      0        2 
  18  chr18_48752491     AOna    A    C        1      2        2 
  18  chr18_48752491     ASom    A    C        0      0        2 
  18  chr18_48752491     HCab    A    C        0      0        2 
  18  chr18_48752491     HPrz    A    C        0      0        2 
  18  chr18_48752491     ZBoe    A    C        0      0        2 
  18  chr18_48752491     ZGre    A    C        0      0        2 
  18  chr18_48752491     ZHar    A    C        0      0        2 
  18  chr18_48752491   Sample    A    C        0      0        2 
  18  chr18_48762555     AAsi    C    G        0      0        2 
  18  chr18_48762555     AKia    C    G        0      0        2 
  18  chr18_48762555     AOna    C    G        0      0        2 
  18  chr18_48762555     ASom    C    G        0      0        2 
  18  chr18_48762555     HCab    C    G        1      2        2 
  18  chr18_48762555     HPrz    C    G        1      2        2 
  18  chr18_48762555     ZBoe    C    G        0      0        2 
  18  chr18_48762555     ZGre    C    G        0      0        2 
  18  chr18_48762555     ZHar    C    G        0      0        2 
  18  chr18_48762555   Sample    C    G        1      2        2 
  18  chr18_48774293     AAsi    G    T        0      0        2 
  18  chr18_48774293     AKia    G    T        0      0        2 
  18  chr18_48774293     AOna    G    T      0.5      1        2 
  18  chr18_48774293     ASom    G    T        0      0        2 
  18  chr18_48774293     HCab    G    T        0      0        2 
  18  chr18_48774293     HPrz    G    T        0      0        2 
  18  chr18_48774293     ZBoe    G    T        0      0        2 
  18  chr18_48774293     ZGre    G    T        0      0        2 
  18  chr18_48774293     ZHar    G    T        0      0        2 
  18  chr18_48774293   Sample    G    T        0      0        2 
  18  chr18_48789825     AAsi    C    A        0      0        2 
  18  chr18_48789825     AKia    C    A        0      0        2 
  18  chr18_48789825     AOna    C    A        0      0        2 
  18  chr18_48789825     ASom    C    A        0      0        2 
  18  chr18_48789825     HCab    C    A        0      0        2 
  18  chr18_48789825     HPrz    C    A        0      0        2 
  18  chr18_48789825     ZBoe    C    A        0      0        2 
  18  chr18_48789825     ZGre    C    A        1      2        2 
  18  chr18_48789825     ZHar    C    A        0      0        2 
  18  chr18_48789825   Sample    C    A        0      0        2 
  18  chr18_48798600     AAsi    T    A        0      0        2 
  18  chr18_48798600     AKia    T    A        0      0        2 
  18  chr18_48798600     AOna    T    A      0.5      1        2 
  18  chr18_48798600     ASom    T    A        0      0        2 
  18  chr18_48798600     HCab    T    A        0      0        2 
  18  chr18_48798600     HPrz    T    A        0      0        2 
  18  chr18_48798600     ZBoe    T    A        0      0        2 
  18  chr18_48798600     ZGre    T    A        0      0        2 
  18  chr18_48798600     ZHar    T    A        0      0        2 
  18  chr18_48798600   Sample    T    A        0      0        2 
  18  chr18_48807943     AAsi    T    G        0      0        2 
  18  chr18_48807943     AKia    T    G        0      0        2 
  18  chr18_48807943     AOna    T    G        0      0        2 
  18  chr18_48807943     ASom    T    G        0      0        2 
  18  chr18_48807943     HCab    T    G        1      2        2 
  18  chr18_48807943     HPrz    T    G        1      2        2 
  18  chr18_48807943     ZBoe    T    G        0      0        2 
  18  chr18_48807943     ZGre    T    G        0      0        2 
  18  chr18_48807943     ZHar    T    G        0      0        2 
  18  chr18_48807943   Sample    T    G        1      2        2 
  18  chr18_48831738     AAsi    A    T        0      0        2 
  18  chr18_48831738     AKia    A    T        1      2        2 
  18  chr18_48831738     AOna    A    T        1      2        2 
  18  chr18_48831738     ASom    A    T        0      0        2 
  18  chr18_48831738     HCab    A    T        0      0        2 
  18  chr18_48831738     HPrz    A    T        0      0        2 
  18  chr18_48831738     ZBoe    A    T        0      0        2 
  18  chr18_48831738     ZGre    A    T        0      0        2 
  18  chr18_48831738     ZHar    A    T        0      0        2 
  18  chr18_48831738   Sample    A    T        0      0        2 
  18  chr18_48845600     AAsi    C    G        0      0        2 
  18  chr18_48845600     AKia    C    G        0      0        2 
  18  chr18_48845600     AOna    C    G        0      0        2 
  18  chr18_48845600     ASom    C    G        0      0        2 
  18  chr18_48845600     HCab    C    G        1      2        2 
  18  chr18_48845600     HPrz    C    G        1      2        2 
  18  chr18_48845600     ZBoe    C    G        0      0        2 
  18  chr18_48845600     ZGre    C    G        0      0        2 
  18  chr18_48845600     ZHar    C    G        0      0        2 
  18  chr18_48845600   Sample    C    G        1      2        2 
  18  chr18_48872121     AAsi    C    A        0      0        2 
  18  chr18_48872121     AKia    C    A        0      0        2 
  18  chr18_48872121     AOna    C    A        0      0        2 
  18  chr18_48872121     ASom    C    A        0      0        2 
  18  chr18_48872121     HCab    C    A        1      2        2 
  18  chr18_48872121     HPrz    C    A        1      2        2 
  18  chr18_48872121     ZBoe    C    A        0      0        2 
  18  chr18_48872121     ZGre    C    A        0      0        2 
  18  chr18_48872121     ZHar    C    A        0      0        2 
  18  chr18_48872121   Sample    C    A        1      2        2 
  18  chr18_48877237     AAsi    A    C        0      0        2 
  18  chr18_48877237     AKia    A    C        0      0        2 
  18  chr18_48877237     AOna    A    C        0      0        2 
  18  chr18_48877237     ASom    A    C        0      0        2 
  18  chr18_48877237     HCab    A    C        1      2        2 
  18  chr18_48877237     HPrz    A    C        1      2        2 
  18  chr18_48877237     ZBoe    A    C        0      0        2 
  18  chr18_48877237     ZGre    A    C        0      0        2 
  18  chr18_48877237     ZHar    A    C        0      0        2 
  18  chr18_48877237   Sample    A    C        1      2        2 
  18  chr18_48880818     AAsi    C    A        1      2        2 
  18  chr18_48880818     AKia    C    A        0      0        2 
  18  chr18_48880818     AOna    C    A        0      0        2 
  18  chr18_48880818     ASom    C    A        1      2        2 
  18  chr18_48880818     HCab    C    A        0      0        2 
  18  chr18_48880818     HPrz    C    A        0      0        2 
  18  chr18_48880818     ZBoe    C    A        0      0        2 
  18  chr18_48880818     ZGre    C    A        0      0        2 
  18  chr18_48880818     ZHar    C    A        0      0        2 
  18  chr18_48880818   Sample    C    A        0      0        2 
  18  chr18_48881523     AAsi    C    A        0      0        2 
  18  chr18_48881523     AKia    C    A        0      0        2 
  18  chr18_48881523     AOna    C    A        0      0        2 
  18  chr18_48881523     ASom    C    A        0      0        2 
  18  chr18_48881523     HCab    C    A        0      0        2 
  18  chr18_48881523     HPrz    C    A      0.5      1        2 
  18  chr18_48881523     ZBoe    C    A        0      0        2 
  18  chr18_48881523     ZGre    C    A        0      0        2 
  18  chr18_48881523     ZHar    C    A        0      0        2 
  18  chr18_48881523   Sample    C    A        0      0        2 
  18  chr18_48890984     AAsi    C    G        0      0        2 
  18  chr18_48890984     AKia    C    G        0      0        2 
  18  chr18_48890984     AOna    C    G        0      0        2 
  18  chr18_48890984     ASom    C    G        0      0        2 
  18  chr18_48890984     HCab    C    G        0      0        2 
  18  chr18_48890984     HPrz    C    G      0.5      1        2 
  18  chr18_48890984     ZBoe    C    G        0      0        2 
  18  chr18_48890984     ZGre    C    G        0      0        2 
  18  chr18_48890984     ZHar    C    G        0      0        2 
  18  chr18_48890984   Sample    C    G        1      2        2 
  18  chr18_48901664     AAsi    C    A        0      0        2 
  18  chr18_48901664     AKia    C    A        0      0        2 
  18  chr18_48901664     AOna    C    A        0      0        2 
  18  chr18_48901664     ASom    C    A        0      0        2 
  18  chr18_48901664     HCab    C    A        0      0        2 
  18  chr18_48901664     HPrz    C    A        0      0        2 
  18  chr18_48901664     ZBoe    C    A        0      0        2 
  18  chr18_48901664     ZGre    C    A        0      0        2 
  18  chr18_48901664     ZHar    C    A      0.5      1        2 
  18  chr18_48901664   Sample    C    A        0      0        2 
  18  chr18_48948268     AAsi    T    A        0      0        2 
  18  chr18_48948268     AKia    T    A        0      0        2 
  18  chr18_48948268     AOna    T    A        0      0        2 
  18  chr18_48948268     ASom    T    A        0      0        2 
  18  chr18_48948268     HCab    T    A        0      0        2 
  18  chr18_48948268     HPrz    T    A        0      0        2 
  18  chr18_48948268     ZBoe    T    A        0      0        2 
  18  chr18_48948268     ZGre    T    A      0.5      1        2 
  18  chr18_48948268     ZHar    T    A        0      0        2 
  18  chr18_48948268   Sample    T    A        0      0        2 
  18  chr18_48962091     AAsi    G    C        0      0        2 
  18  chr18_48962091     AKia    G    C        0      0        2 
  18  chr18_48962091     AOna    G    C        0      0        2 
  18  chr18_48962091     ASom    G    C        0      0        2 
  18  chr18_48962091     HCab    G    C        1      2        2 
  18  chr18_48962091     HPrz    G    C        1      2        2 
  18  chr18_48962091     ZBoe    G    C        0      0        2 
  18  chr18_48962091     ZGre    G    C        0      0        2 
  18  chr18_48962091     ZHar    G    C        0      0        2 
  18  chr18_48962091   Sample    G    C        1      2        2 
  18  chr18_48993528     AAsi    C    G        0      0        2 
  18  chr18_48993528     AKia    C    G        0      0        2 
  18  chr18_48993528     AOna    C    G        0      0        2 
  18  chr18_48993528     ASom    C    G        0      0        2 
  18  chr18_48993528     HCab    C    G        1      2        2 
  18  chr18_48993528     HPrz    C    G        1      2        2 
  18  chr18_48993528     ZBoe    C    G        0      0        2 
  18  chr18_48993528     ZGre    C    G        0      0        2 
  18  chr18_48993528     ZHar    C    G        0      0        2 
  18  chr18_48993528   Sample    C    G        1      2        2 
  18  chr18_49022808     AAsi    C    G        0      0        2 
  18  chr18_49022808     AKia    C    G        0      0        2 
  18  chr18_49022808     AOna    C    G        0      0        2 
  18  chr18_49022808     ASom    C    G        0      0        2 
  18  chr18_49022808     HCab    C    G      0.5      1        2 
  18  chr18_49022808     HPrz    C    G        0      0        2 
  18  chr18_49022808     ZBoe    C    G        0      0        2 
  18  chr18_49022808     ZGre    C    G        0      0        2 
  18  chr18_49022808     ZHar    C    G        0      0        2 
  18  chr18_49022808   Sample    C    G        0      0        2 
  18  chr18_49041390     AAsi    A    T        0      0        2 
  18  chr18_49041390     AKia    A    T        0      0        2 
  18  chr18_49041390     AOna    A    T        0      0        2 
  18  chr18_49041390     ASom    A    T        0      0        2 
  18  chr18_49041390     HCab    A    T        0      0        2 
  18  chr18_49041390     HPrz    A    T        0      0        2 
  18  chr18_49041390     ZBoe    A    T        0      0        2 
  18  chr18_49041390     ZGre    A    T      0.5      1        2 
  18  chr18_49041390     ZHar    A    T        0      0        2 
  18  chr18_49041390   Sample    A    T        0      0        2 
  18  chr18_49041820     AAsi    T    G        1      2        2 
  18  chr18_49041820     AKia    T    G        0      0        2 
  18  chr18_49041820     AOna    T    G        0      0        2 
  18  chr18_49041820     ASom    T    G        1      2        2 
  18  chr18_49041820     HCab    T    G        0      0        2 
  18  chr18_49041820     HPrz    T    G        0      0        2 
  18  chr18_49041820     ZBoe    T    G        0      0        2 
  18  chr18_49041820     ZGre    T    G        0      0        2 
  18  chr18_49041820     ZHar    T    G        0      0        2 
  18  chr18_49041820   Sample    T    G        0      0        2 
  18  chr18_49042809     AAsi    G    C        0      0        2 
  18  chr18_49042809     AKia    G    C        0      0        2 
  18  chr18_49042809     AOna    G    C        0      0        2 
  18  chr18_49042809     ASom    G    C        0      0        2 
  18  chr18_49042809     HCab    G    C        0      0        2 
  18  chr18_49042809     HPrz    G    C        0      0        2 
  18  chr18_49042809     ZBoe    G    C        0      0        2 
  18  chr18_49042809     ZGre    G    C        1      2        2 
  18  chr18_49042809     ZHar    G    C        0      0        2 
  18  chr18_49042809   Sample    G    C        0      0        2 
  18  chr18_49058185     AAsi    C    A        0      0        2 
  18  chr18_49058185     AKia    C    A        0      0        2 
  18  chr18_49058185     AOna    C    A        0      0        2 
  18  chr18_49058185     ASom    C    A        0      0        2 
  18  chr18_49058185     HCab    C    A      0.5      1        2 
  18  chr18_49058185     HPrz    C    A      0.5      1        2 
  18  chr18_49058185     ZBoe    C    A        0      0        2 
  18  chr18_49058185     ZGre    C    A        0      0        2 
  18  chr18_49058185     ZHar    C    A        0      0        2 
  18  chr18_49058185   Sample    C    A        1      2        2 
  18  chr18_49066094     AAsi    G    T        0      0        2 
  18  chr18_49066094     AKia    G    T        0      0        2 
  18  chr18_49066094     AOna    G    T        0      0        2 
  18  chr18_49066094     ASom    G    T        0      0        2 
  18  chr18_49066094     HCab    G    T        0      0        2 
  18  chr18_49066094     HPrz    G    T      0.5      1        2 
  18  chr18_49066094     ZBoe    G    T        0      0        2 
  18  chr18_49066094     ZGre    G    T        0      0        2 
  18  chr18_49066094     ZHar    G    T        0      0        2 
  18  chr18_49066094   Sample    G    T        0      0        2 
  18  chr18_49075754     AAsi    C    G        0      0        2 
  18  chr18_49075754     AKia    C    G        0      0        2 
  18  chr18_49075754     AOna    C    G        0      0        2 
  18  chr18_49075754     ASom    C    G        0      0        2 
  18  chr18_49075754     HCab    C    G        0      0        2 
  18  chr18_49075754     HPrz    C    G        0      0        2 
  18  chr18_49075754     ZBoe    C    G        0      0        2 
  18  chr18_49075754     ZGre    C    G        0      0        2 
  18  chr18_49075754     ZHar    C    G        1      2        2 
  18  chr18_49075754   Sample    C    G        0      0        2 
  18  chr18_49093953     AAsi    G    C        0      0        2 
  18  chr18_49093953     AKia    G    C        0      0        2 
  18  chr18_49093953     AOna    G    C        0      0        2 
  18  chr18_49093953     ASom    G    C        0      0        2 
  18  chr18_49093953     HCab    G    C        0      0        2 
  18  chr18_49093953     HPrz    G    C        0      0        2 
  18  chr18_49093953     ZBoe    G    C      0.5      1        2 
  18  chr18_49093953     ZGre    G    C        0      0        2 
  18  chr18_49093953     ZHar    G    C        0      0        2 
  18  chr18_49093953   Sample    G    C        0      0        2 
  18  chr18_49095200     AAsi    G    T        0      0        2 
  18  chr18_49095200     AKia    G    T        0      0        2 
  18  chr18_49095200     AOna    G    T        0      0        2 
  18  chr18_49095200     ASom    G    T        0      0        2 
  18  chr18_49095200     HCab    G    T        1      2        2 
  18  chr18_49095200     HPrz    G    T        1      2        2 
  18  chr18_49095200     ZBoe    G    T        0      0        2 
  18  chr18_49095200     ZGre    G    T        0      0        2 
  18  chr18_49095200     ZHar    G    T        0      0        2 
  18  chr18_49095200   Sample    G    T        1      2        2 
  18  chr18_49108096     AAsi    A    C      0.5      1        2 
  18  chr18_49108096     AKia    A    C        0      0        2 
  18  chr18_49108096     AOna    A    C        0      0        2 
  18  chr18_49108096     ASom    A    C        0      0        2 
  18  chr18_49108096     HCab    A    C        0      0        2 
  18  chr18_49108096     HPrz    A    C        0      0        2 
  18  chr18_49108096     ZBoe    A    C        0      0        2 
  18  chr18_49108096     ZGre    A    C        0      0        2 
  18  chr18_49108096     ZHar    A    C        0      0        2 
  18  chr18_49108096   Sample    A    C        0      0        2 
  18  chr18_49108433     AAsi    A    T        0      0        2 
  18  chr18_49108433     AKia    A    T        0      0        2 
  18  chr18_49108433     AOna    A    T        0      0        2 
  18  chr18_49108433     ASom    A    T        0      0        2 
  18  chr18_49108433     HCab    A    T        0      0        2 
  18  chr18_49108433     HPrz    A    T        0      0        2 
  18  chr18_49108433     ZBoe    A    T        0      0        2 
  18  chr18_49108433     ZGre    A    T      0.5      1        2 
  18  chr18_49108433     ZHar    A    T        0      0        2 
  18  chr18_49108433   Sample    A    T        0      0        2 
  18  chr18_49135376     AAsi    A    C        0      0        2 
  18  chr18_49135376     AKia    A    C        0      0        2 
  18  chr18_49135376     AOna    A    C        0      0        2 
  18  chr18_49135376     ASom    A    C        0      0        2 
  18  chr18_49135376     HCab    A    C        0      0        2 
  18  chr18_49135376     HPrz    A    C      0.5      1        2 
  18  chr18_49135376     ZBoe    A    C        0      0        2 
  18  chr18_49135376     ZGre    A    C        0      0        2 
  18  chr18_49135376     ZHar    A    C        0      0        2 
  18  chr18_49135376   Sample    A    C        0      0        2 
  18  chr18_49193356     AAsi    G    T        1      2        2 
  18  chr18_49193356     AKia    G    T        0      0        2 
  18  chr18_49193356     AOna    G    T        0      0        2 
  18  chr18_49193356     ASom    G    T        1      2        2 
  18  chr18_49193356     HCab    G    T        0      0        2 
  18  chr18_49193356     HPrz    G    T        0      0        2 
  18  chr18_49193356     ZBoe    G    T        0      0        2 
  18  chr18_49193356     ZGre    G    T        0      0        2 
  18  chr18_49193356     ZHar    G    T        0      0        2 
  18  chr18_49193356   Sample    G    T        0      0        2 
  18  chr18_49202243     AAsi    C    G        0      0        2 
  18  chr18_49202243     AKia    C    G        0      0        2 
  18  chr18_49202243     AOna    C    G        0      0        2 
  18  chr18_49202243     ASom    C    G        0      0        2 
  18  chr18_49202243     HCab    C    G        0      0        2 
  18  chr18_49202243     HPrz    C    G        0      0        2 
  18  chr18_49202243     ZBoe    C    G        0      0        2 
  18  chr18_49202243     ZGre    C    G        0      0        2 
  18  chr18_49202243     ZHar    C    G      0.5      1        2 
  18  chr18_49202243   Sample    C    G        0      0        2 
  18  chr18_49215806     AAsi    T    A        0      0        2 
  18  chr18_49215806     AKia    T    A        0      0        2 
  18  chr18_49215806     AOna    T    A        0      0        2 
  18  chr18_49215806     ASom    T    A        0      0        2 
  18  chr18_49215806     HCab    T    A        0      0        2 
  18  chr18_49215806     HPrz    T    A        0      0        2 
  18  chr18_49215806     ZBoe    T    A        1      2        2 
  18  chr18_49215806     ZGre    T    A        0      0        2 
  18  chr18_49215806     ZHar    T    A        1      2        2 
  18  chr18_49215806   Sample    T    A        0      0        2 
  18  chr18_49238370     AAsi    G    C        0      0        2 
  18  chr18_49238370     AKia    G    C        0      0        2 
  18  chr18_49238370     AOna    G    C        0      0        2 
  18  chr18_49238370     ASom    G    C        0      0        2 
  18  chr18_49238370     HCab    G    C        0      0        2 
  18  chr18_49238370     HPrz    G    C        0      0        2 
  18  chr18_49238370     ZBoe    G    C        0      0        2 
  18  chr18_49238370     ZGre    G    C      0.5      1        2 
  18  chr18_49238370     ZHar    G    C        0      0        2 
  18  chr18_49238370   Sample    G    C        0      0        2 
  18  chr18_49259317     AAsi    T    A        0      0        2 
  18  chr18_49259317     AKia    T    A        1      2        2 
  18  chr18_49259317     AOna    T    A        1      2        2 
  18  chr18_49259317     ASom    T    A        0      0        2 
  18  chr18_49259317     HCab    T    A        0      0        2 
  18  chr18_49259317     HPrz    T    A        0      0        2 
  18  chr18_49259317     ZBoe    T    A        0      0        2 
  18  chr18_49259317     ZGre    T    A        0      0        2 
  18  chr18_49259317     ZHar    T    A        0      0        2 
  18  chr18_49259317   Sample    T    A        0      0        2 
  18  chr18_49275977     AAsi    C    G        0      0        2 
  18  chr18_49275977     AKia    C    G        0      0        2 
  18  chr18_49275977     AOna    C    G        0      0        2 
  18  chr18_49275977     ASom    C    G        0      0        2 
  18  chr18_49275977     HCab    C    G        1      2        2 
  18  chr18_49275977     HPrz    C    G        1      2        2 
  18  chr18_49275977     ZBoe    C    G        0      0        2 
  18  chr18_49275977     ZGre    C    G        0      0        2 
  18  chr18_49275977     ZHar    C    G        0      0        2 
  18  chr18_49275977   Sample    C    G        1      2        2 
  18  chr18_49286272     AAsi    A    C        0      0        2 
  18  chr18_49286272     AKia    A    C        0      0        2 
  18  chr18_49286272     AOna    A    C        0      0        2 
  18  chr18_49286272     ASom    A    C        0      0        2 
  18  chr18_49286272     HCab    A    C        1      2        2 
  18  chr18_49286272     HPrz    A    C        1      2        2 
  18  chr18_49286272     ZBoe    A    C        0      0        2 
  18  chr18_49286272     ZGre    A    C        0      0        2 
  18  chr18_49286272     ZHar    A    C        0      0        2 
  18  chr18_49286272   Sample    A    C        1      2        2 
  18  chr18_49304851     AAsi    A    C        0      0        2 
  18  chr18_49304851     AKia    A    C        0      0        2 
  18  chr18_49304851     AOna    A    C        0      0        2 
  18  chr18_49304851     ASom    A    C        0      0        2 
  18  chr18_49304851     HCab    A    C        1      2        2 
  18  chr18_49304851     HPrz    A    C        1      2        2 
  18  chr18_49304851     ZBoe    A    C        0      0        2 
  18  chr18_49304851     ZGre    A    C        0      0        2 
  18  chr18_49304851     ZHar    A    C        0      0        2 
  18  chr18_49304851   Sample    A    C        1      2        2 
  18  chr18_49339942     AAsi    G    T        0      0        2 
  18  chr18_49339942     AKia    G    T        0      0        2 
  18  chr18_49339942     AOna    G    T        0      0        2 
  18  chr18_49339942     ASom    G    T        0      0        2 
  18  chr18_49339942     HCab    G    T        0      0        2 
  18  chr18_49339942     HPrz    G    T        0      0        2 
  18  chr18_49339942     ZBoe    G    T      0.5      1        2 
  18  chr18_49339942     ZGre    G    T        1      2        2 
  18  chr18_49339942     ZHar    G    T        1      2        2 
  18  chr18_49339942   Sample    G    T        0      0        2 
  18  chr18_49347076     AAsi    G    T        0      0        2 
  18  chr18_49347076     AKia    G    T        0      0        2 
  18  chr18_49347076     AOna    G    T        0      0        2 
  18  chr18_49347076     ASom    G    T        0      0        2 
  18  chr18_49347076     HCab    G    T        0      0        2 
  18  chr18_49347076     HPrz    G    T        0      0        2 
  18  chr18_49347076     ZBoe    G    T        0      0        2 
  18  chr18_49347076     ZGre    G    T        1      2        2 
  18  chr18_49347076     ZHar    G    T        0      0        2 
  18  chr18_49347076   Sample    G    T        0      0        2 
  18  chr18_49465229     AAsi    A    C        0      0        2 
  18  chr18_49465229     AKia    A    C        0      0        2 
  18  chr18_49465229     AOna    A    C        0      0        2 
  18  chr18_49465229     ASom    A    C        0      0        2 
  18  chr18_49465229     HCab    A    C        0      0        2 
  18  chr18_49465229     HPrz    A    C        0      0        2 
  18  chr18_49465229     ZBoe    A    C      0.5      1        2 
  18  chr18_49465229     ZGre    A    C        0      0        2 
  18  chr18_49465229     ZHar    A    C        0      0        2 
  18  chr18_49465229   Sample    A    C        0      0        2 
  18  chr18_49531181     AAsi    C    G        0      0        2 
  18  chr18_49531181     AKia    C    G        0      0        2 
  18  chr18_49531181     AOna    C    G        0      0        2 
  18  chr18_49531181     ASom    C    G        0      0        2 
  18  chr18_49531181     HCab    C    G        1      2        2 
  18  chr18_49531181     HPrz    C    G        1      2        2 
  18  chr18_49531181     ZBoe    C    G        0      0        2 
  18  chr18_49531181     ZGre    C    G        0      0        2 
  18  chr18_49531181     ZHar    C    G        0      0        2 
  18  chr18_49531181   Sample    C    G        1      2        2 
  18  chr18_49600803     AAsi    C    G        0      0        2 
  18  chr18_49600803     AKia    C    G        0      0        2 
  18  chr18_49600803     AOna    C    G      0.5      1        2 
  18  chr18_49600803     ASom    C    G        0      0        2 
  18  chr18_49600803     HCab    C    G        0      0        2 
  18  chr18_49600803     HPrz    C    G        0      0        2 
  18  chr18_49600803     ZBoe    C    G        0      0        2 
  18  chr18_49600803     ZGre    C    G        0      0        2 
  18  chr18_49600803     ZHar    C    G        0      0        2 
  18  chr18_49600803   Sample    C    G        0      0        2 
  18  chr18_49613903     AAsi    C    A        1      2        2 
  18  chr18_49613903     AKia    C    A        0      0        2 
  18  chr18_49613903     AOna    C    A        0      0        2 
  18  chr18_49613903     ASom    C    A        1      2        2 
  18  chr18_49613903     HCab    C    A        0      0        2 
  18  chr18_49613903     HPrz    C    A        0      0        2 
  18  chr18_49613903     ZBoe    C    A        0      0        2 
  18  chr18_49613903     ZGre    C    A        0      0        2 
  18  chr18_49613903     ZHar    C    A        0      0        2 
  18  chr18_49613903   Sample    C    A        0      0        2 
  18  chr18_49674698     AAsi    T    G        0      0        2 
  18  chr18_49674698     AKia    T    G        0      0        2 
  18  chr18_49674698     AOna    T    G        0      0        2 
  18  chr18_49674698     ASom    T    G        0      0        2 
  18  chr18_49674698     HCab    T    G        0      0        2 
  18  chr18_49674698     HPrz    T    G        0      0        2 
  18  chr18_49674698     ZBoe    T    G        0      0        2 
  18  chr18_49674698     ZGre    T    G        0      0        2 
  18  chr18_49674698     ZHar    T    G      0.5      1        2 
  18  chr18_49674698   Sample    T    G        0      0        2 
  18  chr18_49688007     AAsi    T    G        0      0        2 
  18  chr18_49688007     AKia    T    G        0      0        2 
  18  chr18_49688007     AOna    T    G        0      0        2 
  18  chr18_49688007     ASom    T    G        0      0        2 
  18  chr18_49688007     HCab    T    G        1      2        2 
  18  chr18_49688007     HPrz    T    G        1      2        2 
  18  chr18_49688007     ZBoe    T    G        0      0        2 
  18  chr18_49688007     ZGre    T    G        0      0        2 
  18  chr18_49688007     ZHar    T    G        0      0        2 
  18  chr18_49688007   Sample    T    G        1      2        2 
  18  chr18_49698024     AAsi    T    A        0      0        2 
  18  chr18_49698024     AKia    T    A        0      0        2 
  18  chr18_49698024     AOna    T    A        0      0        2 
  18  chr18_49698024     ASom    T    A        0      0        2 
  18  chr18_49698024     HCab    T    A        0      0        2 
  18  chr18_49698024     HPrz    T    A        0      0        2 
  18  chr18_49698024     ZBoe    T    A      0.5      1        2 
  18  chr18_49698024     ZGre    T    A        0      0        2 
  18  chr18_49698024     ZHar    T    A        0      0        2 
  18  chr18_49698024   Sample    T    A        0      0        2 
  18  chr18_49707571     AAsi    T    A        0      0        2 
  18  chr18_49707571     AKia    T    A        0      0        2 
  18  chr18_49707571     AOna    T    A        1      2        2 
  18  chr18_49707571     ASom    T    A        0      0        2 
  18  chr18_49707571     HCab    T    A        0      0        2 
  18  chr18_49707571     HPrz    T    A        0      0        2 
  18  chr18_49707571     ZBoe    T    A        0      0        2 
  18  chr18_49707571     ZGre    T    A        0      0        2 
  18  chr18_49707571     ZHar    T    A        0      0        2 
  18  chr18_49707571   Sample    T    A        0      0        2 
  18  chr18_49711352     AAsi    G    C        0      0        2 
  18  chr18_49711352     AKia    G    C        0      0        2 
  18  chr18_49711352     AOna    G    C        1      2        2 
  18  chr18_49711352     ASom    G    C        0      0        2 
  18  chr18_49711352     HCab    G    C        0      0        2 
  18  chr18_49711352     HPrz    G    C        0      0        2 
  18  chr18_49711352     ZBoe    G    C        0      0        2 
  18  chr18_49711352     ZGre    G    C        0      0        2 
  18  chr18_49711352     ZHar    G    C        0      0        2 
  18  chr18_49711352   Sample    G    C        0      0        2 
  18  chr18_49714405     AAsi    C    G        0      0        2 
  18  chr18_49714405     AKia    C    G        0      0        2 
  18  chr18_49714405     AOna    C    G        0      0        2 
  18  chr18_49714405     ASom    C    G        0      0        2 
  18  chr18_49714405     HCab    C    G        0      0        2 
  18  chr18_49714405     HPrz    C    G        0      0        2 
  18  chr18_49714405     ZBoe    C    G      0.5      1        2 
  18  chr18_49714405     ZGre    C    G        0      0        2 
  18  chr18_49714405     ZHar    C    G        0      0        2 
  18  chr18_49714405   Sample    C    G        0      0        2 
  18  chr18_49718988     AAsi    T    G        0      0        2 
  18  chr18_49718988     AKia    T    G        0      0        2 
  18  chr18_49718988     AOna    T    G        0      0        2 
  18  chr18_49718988     ASom    T    G        0      0        2 
  18  chr18_49718988     HCab    T    G        0      0        2 
  18  chr18_49718988     HPrz    T    G        0      0        2 
  18  chr18_49718988     ZBoe    T    G        0      0        2 
  18  chr18_49718988     ZGre    T    G      0.5      1        2 
  18  chr18_49718988     ZHar    T    G        0      0        2 
  18  chr18_49718988   Sample    T    G        0      0        2 
  18  chr18_49779233     AAsi    T    G        0      0        2 
  18  chr18_49779233     AKia    T    G        0      0        2 
  18  chr18_49779233     AOna    T    G        0      0        2 
  18  chr18_49779233     ASom    T    G        0      0        2 
  18  chr18_49779233     HCab    T    G      0.5      1        2 
  18  chr18_49779233     HPrz    T    G      0.5      1        2 
  18  chr18_49779233     ZBoe    T    G        0      0        2 
  18  chr18_49779233     ZGre    T    G        0      0        2 
  18  chr18_49779233     ZHar    T    G        0      0        2 
  18  chr18_49779233   Sample    T    G        0      0        2 
  18  chr18_49806071     AAsi    T    G        0      0        2 
  18  chr18_49806071     AKia    T    G        1      2        2 
  18  chr18_49806071     AOna    T    G        0      0        2 
  18  chr18_49806071     ASom    T    G        0      0        2 
  18  chr18_49806071     HCab    T    G        0      0        2 
  18  chr18_49806071     HPrz    T    G        0      0        2 
  18  chr18_49806071     ZBoe    T    G        0      0        2 
  18  chr18_49806071     ZGre    T    G        0      0        2 
  18  chr18_49806071     ZHar    T    G        0      0        2 
  18  chr18_49806071   Sample    T    G        0      0        2 
  18  chr18_49808911     AAsi    C    G        0      0        2 
  18  chr18_49808911     AKia    C    G        0      0        2 
  18  chr18_49808911     AOna    C    G        0      0        2 
  18  chr18_49808911     ASom    C    G        0      0        2 
  18  chr18_49808911     HCab    C    G        0      0        2 
  18  chr18_49808911     HPrz    C    G        0      0        2 
  18  chr18_49808911     ZBoe    C    G        1      2        2 
  18  chr18_49808911     ZGre    C    G        0      0        2 
  18  chr18_49808911     ZHar    C    G        0      0        2 
  18  chr18_49808911   Sample    C    G        0      0        2 
  18  chr18_49810429     AAsi    T    A        0      0        2 
  18  chr18_49810429     AKia    T    A        0      0        2 
  18  chr18_49810429     AOna    T    A        0      0        2 
  18  chr18_49810429     ASom    T    A        0      0        2 
  18  chr18_49810429     HCab    T    A        1      2        2 
  18  chr18_49810429     HPrz    T    A        1      2        2 
  18  chr18_49810429     ZBoe    T    A        0      0        2 
  18  chr18_49810429     ZGre    T    A        0      0        2 
  18  chr18_49810429     ZHar    T    A        0      0        2 
  18  chr18_49810429   Sample    T    A        1      2        2 
  18  chr18_49813432     AAsi    A    T        0      0        2 
  18  chr18_49813432     AKia    A    T        0      0        2 
  18  chr18_49813432     AOna    A    T        0      0        2 
  18  chr18_49813432     ASom    A    T        0      0        2 
  18  chr18_49813432     HCab    A    T        0      0        2 
  18  chr18_49813432     HPrz    A    T        0      0        2 
  18  chr18_49813432     ZBoe    A    T        0      0        2 
  18  chr18_49813432     ZGre    A    T        1      2        2 
  18  chr18_49813432     ZHar    A    T        0      0        2 
  18  chr18_49813432   Sample    A    T        0      0        2 
  18  chr18_49818011     AAsi    T    A        0      0        2 
  18  chr18_49818011     AKia    T    A        0      0        2 
  18  chr18_49818011     AOna    T    A        0      0        2 
  18  chr18_49818011     ASom    T    A        0      0        2 
  18  chr18_49818011     HCab    T    A        1      2        2 
  18  chr18_49818011     HPrz    T    A        1      2        2 
  18  chr18_49818011     ZBoe    T    A        0      0        2 
  18  chr18_49818011     ZGre    T    A        0      0        2 
  18  chr18_49818011     ZHar    T    A        0      0        2 
  18  chr18_49818011   Sample    T    A        1      2        2 
  18  chr18_49835289     AAsi    G    C        0      0        2 
  18  chr18_49835289     AKia    G    C        1      2        2 
  18  chr18_49835289     AOna    G    C        0      0        2 
  18  chr18_49835289     ASom    G    C        0      0        2 
  18  chr18_49835289     HCab    G    C        0      0        2 
  18  chr18_49835289     HPrz    G    C        0      0        2 
  18  chr18_49835289     ZBoe    G    C        0      0        2 
  18  chr18_49835289     ZGre    G    C        0      0        2 
  18  chr18_49835289     ZHar    G    C        0      0        2 
  18  chr18_49835289   Sample    G    C        0      0        2 
  18  chr18_49840857     AAsi    C    A        0      0        2 
  18  chr18_49840857     AKia    C    A        0      0        2 
  18  chr18_49840857     AOna    C    A        0      0        2 
  18  chr18_49840857     ASom    C    A        0      0        2 
  18  chr18_49840857     HCab    C    A        1      2        2 
  18  chr18_49840857     HPrz    C    A        1      2        2 
  18  chr18_49840857     ZBoe    C    A        0      0        2 
  18  chr18_49840857     ZGre    C    A        0      0        2 
  18  chr18_49840857     ZHar    C    A        0      0        2 
  18  chr18_49840857   Sample    C    A        1      2        2 
  18  chr18_49846519     AAsi    C    G        0      0        2 
  18  chr18_49846519     AKia    C    G        0      0        2 
  18  chr18_49846519     AOna    C    G        0      0        2 
  18  chr18_49846519     ASom    C    G        0      0        2 
  18  chr18_49846519     HCab    C    G        0      0        2 
  18  chr18_49846519     HPrz    C    G        0      0        2 
  18  chr18_49846519     ZBoe    C    G      0.5      1        2 
  18  chr18_49846519     ZGre    C    G        0      0        2 
  18  chr18_49846519     ZHar    C    G        0      0        2 
  18  chr18_49846519   Sample    C    G        0      0        2 
  18  chr18_49851856     AAsi    T    A        0      0        2 
  18  chr18_49851856     AKia    T    A        0      0        2 
  18  chr18_49851856     AOna    T    A        0      0        2 
  18  chr18_49851856     ASom    T    A        0      0        2 
  18  chr18_49851856     HCab    T    A        1      2        2 
  18  chr18_49851856     HPrz    T    A        1      2        2 
  18  chr18_49851856     ZBoe    T    A        0      0        2 
  18  chr18_49851856     ZGre    T    A        0      0        2 
  18  chr18_49851856     ZHar    T    A        0      0        2 
  18  chr18_49851856   Sample    T    A        1      2        2 
  18  chr18_49870081     AAsi    G    T        0      0        2 
  18  chr18_49870081     AKia    G    T        0      0        2 
  18  chr18_49870081     AOna    G    T        0      0        2 
  18  chr18_49870081     ASom    G    T        0      0        2 
  18  chr18_49870081     HCab    G    T        0      0        2 
  18  chr18_49870081     HPrz    G    T        0      0        2 
  18  chr18_49870081     ZBoe    G    T        0      0        2 
  18  chr18_49870081     ZGre    G    T        1      2        2 
  18  chr18_49870081     ZHar    G    T        1      2        2 
  18  chr18_49870081   Sample    G    T        0      0        2 
  18  chr18_49871921     AAsi    T    G        0      0        2 
  18  chr18_49871921     AKia    T    G        1      2        2 
  18  chr18_49871921     AOna    T    G        0      0        2 
  18  chr18_49871921     ASom    T    G        0      0        2 
  18  chr18_49871921     HCab    T    G        0      0        2 
  18  chr18_49871921     HPrz    T    G        0      0        2 
  18  chr18_49871921     ZBoe    T    G        0      0        2 
  18  chr18_49871921     ZGre    T    G        0      0        2 
  18  chr18_49871921     ZHar    T    G        0      0        2 
  18  chr18_49871921   Sample    T    G        0      0        2 
  18  chr18_49871928     AAsi    A    T        0      0        2 
  18  chr18_49871928     AKia    A    T        0      0        2 
  18  chr18_49871928     AOna    A    T        0      0        2 
  18  chr18_49871928     ASom    A    T        0      0        2 
  18  chr18_49871928     HCab    A    T        1      2        2 
  18  chr18_49871928     HPrz    A    T        1      2        2 
  18  chr18_49871928     ZBoe    A    T        0      0        2 
  18  chr18_49871928     ZGre    A    T        0      0        2 
  18  chr18_49871928     ZHar    A    T        0      0        2 
  18  chr18_49871928   Sample    A    T        1      2        2 
  18  chr18_49873599     AAsi    A    C        0      0        2 
  18  chr18_49873599     AKia    A    C        1      2        2 
  18  chr18_49873599     AOna    A    C        0      0        2 
  18  chr18_49873599     ASom    A    C        0      0        2 
  18  chr18_49873599     HCab    A    C        0      0        2 
  18  chr18_49873599     HPrz    A    C        0      0        2 
  18  chr18_49873599     ZBoe    A    C        0      0        2 
  18  chr18_49873599     ZGre    A    C        0      0        2 
  18  chr18_49873599     ZHar    A    C        0      0        2 
  18  chr18_49873599   Sample    A    C        0      0        2 
  18  chr18_49882330     AAsi    C    G      0.5      1        2 
  18  chr18_49882330     AKia    C    G        0      0        2 
  18  chr18_49882330     AOna    C    G        0      0        2 
  18  chr18_49882330     ASom    C    G        1      2        2 
  18  chr18_49882330     HCab    C    G        0      0        2 
  18  chr18_49882330     HPrz    C    G        0      0        2 
  18  chr18_49882330     ZBoe    C    G        0      0        2 
  18  chr18_49882330     ZGre    C    G        0      0        2 
  18  chr18_49882330     ZHar    C    G        0      0        2 
  18  chr18_49882330   Sample    C    G        0      0        2 
  18  chr18_49911821     AAsi    T    G        0      0        2 
  18  chr18_49911821     AKia    T    G        0      0        2 
  18  chr18_49911821     AOna    T    G        0      0        2 
  18  chr18_49911821     ASom    T    G        0      0        2 
  18  chr18_49911821     HCab    T    G        0      0        2 
  18  chr18_49911821     HPrz    T    G        0      0        2 
  18  chr18_49911821     ZBoe    T    G        0      0        2 
  18  chr18_49911821     ZGre    T    G        1      2        2 
  18  chr18_49911821     ZHar    T    G        0      0        2 
  18  chr18_49911821   Sample    T    G        0      0        2 
  18  chr18_49914843     AAsi    T    A        0      0        2 
  18  chr18_49914843     AKia    T    A        0      0        2 
  18  chr18_49914843     AOna    T    A        0      0        2 
  18  chr18_49914843     ASom    T    A        0      0        2 
  18  chr18_49914843     HCab    T    A        0      0        2 
  18  chr18_49914843     HPrz    T    A        0      0        2 
  18  chr18_49914843     ZBoe    T    A        0      0        2 
  18  chr18_49914843     ZGre    T    A        1      2        2 
  18  chr18_49914843     ZHar    T    A        0      0        2 
  18  chr18_49914843   Sample    T    A        0      0        2 
  18  chr18_49923994     AAsi    T    G        0      0        2 
  18  chr18_49923994     AKia    T    G        0      0        2 
  18  chr18_49923994     AOna    T    G        0      0        2 
  18  chr18_49923994     ASom    T    G        0      0        2 
  18  chr18_49923994     HCab    T    G      0.5      1        2 
  18  chr18_49923994     HPrz    T    G      0.5      1        2 
  18  chr18_49923994     ZBoe    T    G        0      0        2 
  18  chr18_49923994     ZGre    T    G        0      0        2 
  18  chr18_49923994     ZHar    T    G        0      0        2 
  18  chr18_49923994   Sample    T    G        0      0        2 
  18  chr18_49950823     AAsi    C    G        0      0        2 
  18  chr18_49950823     AKia    C    G        0      0        2 
  18  chr18_49950823     AOna    C    G        0      0        2 
  18  chr18_49950823     ASom    C    G        0      0        2 
  18  chr18_49950823     HCab    C    G        0      0        2 
  18  chr18_49950823     HPrz    C    G        0      0        2 
  18  chr18_49950823     ZBoe    C    G      0.5      1        2 
  18  chr18_49950823     ZGre    C    G        0      0        2 
  18  chr18_49950823     ZHar    C    G        0      0        2 
  18  chr18_49950823   Sample    C    G        0      0        2 
  18  chr18_49968716     AAsi    T    A        1      2        2 
  18  chr18_49968716     AKia    T    A        0      0        2 
  18  chr18_49968716     AOna    T    A        0      0        2 
  18  chr18_49968716     ASom    T    A      0.5      1        2 
  18  chr18_49968716     HCab    T    A        0      0        2 
  18  chr18_49968716     HPrz    T    A        0      0        2 
  18  chr18_49968716     ZBoe    T    A        0      0        2 
  18  chr18_49968716     ZGre    T    A        0      0        2 
  18  chr18_49968716     ZHar    T    A        0      0        2 
  18  chr18_49968716   Sample    T    A        0      0        2 
  18  chr18_49987018     AAsi    G    T        0      0        2 
  18  chr18_49987018     AKia    G    T        0      0        2 
  18  chr18_49987018     AOna    G    T        0      0        2 
  18  chr18_49987018     ASom    G    T        0      0        2 
  18  chr18_49987018     HCab    G    T        0      0        2 
  18  chr18_49987018     HPrz    G    T        0      0        2 
  18  chr18_49987018     ZBoe    G    T        0      0        2 
  18  chr18_49987018     ZGre    G    T        0      0        2 
  18  chr18_49987018     ZHar    G    T        1      2        2 
  18  chr18_49987018   Sample    G    T        0      0        2 
  18  chr18_49987573     AAsi    C    G        0      0        2 
  18  chr18_49987573     AKia    C    G        0      0        2 
  18  chr18_49987573     AOna    C    G        0      0        2 
  18  chr18_49987573     ASom    C    G        0      0        2 
  18  chr18_49987573     HCab    C    G        1      2        2 
  18  chr18_49987573     HPrz    C    G        1      2        2 
  18  chr18_49987573     ZBoe    C    G        0      0        2 
  18  chr18_49987573     ZGre    C    G        0      0        2 
  18  chr18_49987573     ZHar    C    G        0      0        2 
  18  chr18_49987573   Sample    C    G        1      2        2 
  18  chr18_50026078     AAsi    A    T        0      0        2 
  18  chr18_50026078     AKia    A    T        0      0        2 
  18  chr18_50026078     AOna    A    T        0      0        2 
  18  chr18_50026078     ASom    A    T        0      0        2 
  18  chr18_50026078     HCab    A    T        0      0        2 
  18  chr18_50026078     HPrz    A    T        0      0        2 
  18  chr18_50026078     ZBoe    A    T      0.5      1        2 
  18  chr18_50026078     ZGre    A    T        0      0        2 
  18  chr18_50026078     ZHar    A    T        0      0        2 
  18  chr18_50026078   Sample    A    T        0      0        2 
  18  chr18_50026780     AAsi    G    C        0      0        2 
  18  chr18_50026780     AKia    G    C        0      0        2 
  18  chr18_50026780     AOna    G    C        0      0        2 
  18  chr18_50026780     ASom    G    C        0      0        2 
  18  chr18_50026780     HCab    G    C        1      2        2 
  18  chr18_50026780     HPrz    G    C        1      2        2 
  18  chr18_50026780     ZBoe    G    C        0      0        2 
  18  chr18_50026780     ZGre    G    C        0      0        2 
  18  chr18_50026780     ZHar    G    C        0      0        2 
  18  chr18_50026780   Sample    G    C        1      2        2 
  18  chr18_50057906     AAsi    T    G        0      0        2 
  18  chr18_50057906     AKia    T    G        0      0        2 
  18  chr18_50057906     AOna    T    G        0      0        2 
  18  chr18_50057906     ASom    T    G        0      0        2 
  18  chr18_50057906     HCab    T    G        1      2        2 
  18  chr18_50057906     HPrz    T    G        1      2        2 
  18  chr18_50057906     ZBoe    T    G        0      0        2 
  18  chr18_50057906     ZGre    T    G        0      0        2 
  18  chr18_50057906     ZHar    T    G        0      0        2 
  18  chr18_50057906   Sample    T    G        1      2        2 
  18  chr18_50060852     AAsi    C    A        0      0        2 
  18  chr18_50060852     AKia    C    A        0      0        2 
  18  chr18_50060852     AOna    C    A        0      0        2 
  18  chr18_50060852     ASom    C    A        0      0        2 
  18  chr18_50060852     HCab    C    A      0.5      1        2 
  18  chr18_50060852     HPrz    C    A        0      0        2 
  18  chr18_50060852     ZBoe    C    A        0      0        2 
  18  chr18_50060852     ZGre    C    A        0      0        2 
  18  chr18_50060852     ZHar    C    A        0      0        2 
  18  chr18_50060852   Sample    C    A        0      0        2 
  18  chr18_50089079     AAsi    G    C        1      2        2 
  18  chr18_50089079     AKia    G    C        0      0        2 
  18  chr18_50089079     AOna    G    C        0      0        2 
  18  chr18_50089079     ASom    G    C        0      0        2 
  18  chr18_50089079     HCab    G    C        0      0        2 
  18  chr18_50089079     HPrz    G    C        0      0        2 
  18  chr18_50089079     ZBoe    G    C        0      0        2 
  18  chr18_50089079     ZGre    G    C        0      0        2 
  18  chr18_50089079     ZHar    G    C        0      0        2 
  18  chr18_50089079   Sample    G    C        0      0        2 
  18  chr18_50106077     AAsi    T    A        0      0        2 
  18  chr18_50106077     AKia    T    A        0      0        2 
  18  chr18_50106077     AOna    T    A        0      0        2 
  18  chr18_50106077     ASom    T    A        0      0        2 
  18  chr18_50106077     HCab    T    A        0      0        2 
  18  chr18_50106077     HPrz    T    A        1      2        2 
  18  chr18_50106077     ZBoe    T    A        0      0        2 
  18  chr18_50106077     ZGre    T    A        0      0        2 
  18  chr18_50106077     ZHar    T    A        0      0        2 
  18  chr18_50106077   Sample    T    A        0      0        2 
  18  chr18_50110637     AAsi    C    G        0      0        2 
  18  chr18_50110637     AKia    C    G        0      0        2 
  18  chr18_50110637     AOna    C    G        0      0        2 
  18  chr18_50110637     ASom    C    G        0      0        2 
  18  chr18_50110637     HCab    C    G        0      0        2 
  18  chr18_50110637     HPrz    C    G        0      0        2 
  18  chr18_50110637     ZBoe    C    G        1      2        2 
  18  chr18_50110637     ZGre    C    G        1      2        2 
  18  chr18_50110637     ZHar    C    G        0      0        2 
  18  chr18_50110637   Sample    C    G        0      0        2 
  18  chr18_50143376     AAsi    C    G        0      0        2 
  18  chr18_50143376     AKia    C    G      0.5      1        2 
  18  chr18_50143376     AOna    C    G        0      0        2 
  18  chr18_50143376     ASom    C    G        0      0        2 
  18  chr18_50143376     HCab    C    G        0      0        2 
  18  chr18_50143376     HPrz    C    G        0      0        2 
  18  chr18_50143376     ZBoe    C    G        0      0        2 
  18  chr18_50143376     ZGre    C    G        0      0        2 
  18  chr18_50143376     ZHar    C    G        0      0        2 
  18  chr18_50143376   Sample    C    G        0      0        2 
  18  chr18_50235684     AAsi    G    T        0      0        2 
  18  chr18_50235684     AKia    G    T        0      0        2 
  18  chr18_50235684     AOna    G    T        0      0        2 
  18  chr18_50235684     ASom    G    T        0      0        2 
  18  chr18_50235684     HCab    G    T        0      0        2 
  18  chr18_50235684     HPrz    G    T        0      0        2 
  18  chr18_50235684     ZBoe    G    T        0      0        2 
  18  chr18_50235684     ZGre    G    T        0      0        2 
  18  chr18_50235684     ZHar    G    T        1      2        2 
  18  chr18_50235684   Sample    G    T        0      0        2 
  18  chr18_50250034     AAsi    C    G        0      0        2 
  18  chr18_50250034     AKia    C    G        0      0        2 
  18  chr18_50250034     AOna    C    G        0      0        2 
  18  chr18_50250034     ASom    C    G        0      0        2 
  18  chr18_50250034     HCab    C    G        0      0        2 
  18  chr18_50250034     HPrz    C    G        0      0        2 
  18  chr18_50250034     ZBoe    C    G        0      0        2 
  18  chr18_50250034     ZGre    C    G        0      0        2 
  18  chr18_50250034     ZHar    C    G        1      2        2 
  18  chr18_50250034   Sample    C    G        0      0        2 
  18  chr18_50264724     AAsi    G    T        0      0        2 
  18  chr18_50264724     AKia    G    T        0      0        2 
  18  chr18_50264724     AOna    G    T        0      0        2 
  18  chr18_50264724     ASom    G    T        0      0        2 
  18  chr18_50264724     HCab    G    T        0      0        2 
  18  chr18_50264724     HPrz    G    T        0      0        2 
  18  chr18_50264724     ZBoe    G    T        0      0        2 
  18  chr18_50264724     ZGre    G    T        0      0        2 
  18  chr18_50264724     ZHar    G    T      0.5      1        2 
  18  chr18_50264724   Sample    G    T        0      0        2 
  18  chr18_50270594     AAsi    A    C        0      0        2 
  18  chr18_50270594     AKia    A    C        0      0        2 
  18  chr18_50270594     AOna    A    C        0      0        2 
  18  chr18_50270594     ASom    A    C        0      0        2 
  18  chr18_50270594     HCab    A    C        0      0        2 
  18  chr18_50270594     HPrz    A    C        0      0        2 
  18  chr18_50270594     ZBoe    A    C        0      0        2 
  18  chr18_50270594     ZGre    A    C      0.5      1        2 
  18  chr18_50270594     ZHar    A    C        0      0        2 
  18  chr18_50270594   Sample    A    C        0      0        2 
  18  chr18_50285990     AAsi    C    G        0      0        2 
  18  chr18_50285990     AKia    C    G        1      2        2 
  18  chr18_50285990     AOna    C    G        1      2        2 
  18  chr18_50285990     ASom    C    G        0      0        2 
  18  chr18_50285990     HCab    C    G        0      0        2 
  18  chr18_50285990     HPrz    C    G        0      0        2 
  18  chr18_50285990     ZBoe    C    G        0      0        2 
  18  chr18_50285990     ZGre    C    G        0      0        2 
  18  chr18_50285990     ZHar    C    G        0      0        2 
  18  chr18_50285990   Sample    C    G        1      2        2 
  18  chr18_50286776     AAsi    G    C        0      0        2 
  18  chr18_50286776     AKia    G    C        0      0        2 
  18  chr18_50286776     AOna    G    C        0      0        2 
  18  chr18_50286776     ASom    G    C        0      0        2 
  18  chr18_50286776     HCab    G    C        1      2        2 
  18  chr18_50286776     HPrz    G    C        1      2        2 
  18  chr18_50286776     ZBoe    G    C        0      0        2 
  18  chr18_50286776     ZGre    G    C        0      0        2 
  18  chr18_50286776     ZHar    G    C        0      0        2 
  18  chr18_50286776   Sample    G    C        1      2        2 
  18  chr18_50287354     AAsi    T    G        0      0        2 
  18  chr18_50287354     AKia    T    G        0      0        2 
  18  chr18_50287354     AOna    T    G        0      0        2 
  18  chr18_50287354     ASom    T    G        0      0        2 
  18  chr18_50287354     HCab    T    G        0      0        2 
  18  chr18_50287354     HPrz    T    G        0      0        2 
  18  chr18_50287354     ZBoe    T    G        0      0        2 
  18  chr18_50287354     ZGre    T    G      0.5      1        2 
  18  chr18_50287354     ZHar    T    G        0      0        2 
  18  chr18_50287354   Sample    T    G        0      0        2 
  18  chr18_50296304     AAsi    A    T        0      0        2 
  18  chr18_50296304     AKia    A    T        0      0        2 
  18  chr18_50296304     AOna    A    T        0      0        2 
  18  chr18_50296304     ASom    A    T        0      0        2 
  18  chr18_50296304     HCab    A    T        0      0        2 
  18  chr18_50296304     HPrz    A    T        0      0        2 
  18  chr18_50296304     ZBoe    A    T        0      0        2 
  18  chr18_50296304     ZGre    A    T        0      0        2 
  18  chr18_50296304     ZHar    A    T      0.5      1        2 
  18  chr18_50296304   Sample    A    T        0      0        2 
  18  chr18_50299114     AAsi    C    G        0      0        2 
  18  chr18_50299114     AKia    C    G        0      0        2 
  18  chr18_50299114     AOna    C    G        0      0        2 
  18  chr18_50299114     ASom    C    G        0      0        2 
  18  chr18_50299114     HCab    C    G        0      0        2 
  18  chr18_50299114     HPrz    C    G        0      0        2 
  18  chr18_50299114     ZBoe    C    G        1      2        2 
  18  chr18_50299114     ZGre    C    G        0      0        2 
  18  chr18_50299114     ZHar    C    G        0      0        2 
  18  chr18_50299114   Sample    C    G        0      0        2 
  18  chr18_50329126     AAsi    C    G        0      0        2 
  18  chr18_50329126     AKia    C    G        0      0        2 
  18  chr18_50329126     AOna    C    G        0      0        2 
  18  chr18_50329126     ASom    C    G        0      0        2 
  18  chr18_50329126     HCab    C    G        0      0        2 
  18  chr18_50329126     HPrz    C    G        0      0        2 
  18  chr18_50329126     ZBoe    C    G        1      2        2 
  18  chr18_50329126     ZGre    C    G        1      2        2 
  18  chr18_50329126     ZHar    C    G        1      2        2 
  18  chr18_50329126   Sample    C    G        0      0        2 
  18  chr18_50350366     AAsi    T    G        0      0        2 
  18  chr18_50350366     AKia    T    G        0      0        2 
  18  chr18_50350366     AOna    T    G        0      0        2 
  18  chr18_50350366     ASom    T    G        0      0        2 
  18  chr18_50350366     HCab    T    G        1      2        2 
  18  chr18_50350366     HPrz    T    G        1      2        2 
  18  chr18_50350366     ZBoe    T    G        0      0        2 
  18  chr18_50350366     ZGre    T    G        0      0        2 
  18  chr18_50350366     ZHar    T    G        0      0        2 
  18  chr18_50350366   Sample    T    G        1      2        2 
  18  chr18_50356869     AAsi    G    T        0      0        2 
  18  chr18_50356869     AKia    G    T        0      0        2 
  18  chr18_50356869     AOna    G    T        0      0        2 
  18  chr18_50356869     ASom    G    T        0      0        2 
  18  chr18_50356869     HCab    G    T        1      2        2 
  18  chr18_50356869     HPrz    G    T        1      2        2 
  18  chr18_50356869     ZBoe    G    T        0      0        2 
  18  chr18_50356869     ZGre    G    T        0      0        2 
  18  chr18_50356869     ZHar    G    T        0      0        2 
  18  chr18_50356869   Sample    G    T        1      2        2 
  18  chr18_50370332     AAsi    C    G        0      0        2 
  18  chr18_50370332     AKia    C    G        0      0        2 
  18  chr18_50370332     AOna    C    G        0      0        2 
  18  chr18_50370332     ASom    C    G        0      0        2 
  18  chr18_50370332     HCab    C    G        0      0        2 
  18  chr18_50370332     HPrz    C    G        0      0        2 
  18  chr18_50370332     ZBoe    C    G      0.5      1        2 
  18  chr18_50370332     ZGre    C    G        0      0        2 
  18  chr18_50370332     ZHar    C    G        0      0        2 
  18  chr18_50370332   Sample    C    G        0      0        2 
  18  chr18_50438422     AAsi    G    T        0      0        2 
  18  chr18_50438422     AKia    G    T        0      0        2 
  18  chr18_50438422     AOna    G    T        0      0        2 
  18  chr18_50438422     ASom    G    T        0      0        2 
  18  chr18_50438422     HCab    G    T        0      0        2 
  18  chr18_50438422     HPrz    G    T        0      0        2 
  18  chr18_50438422     ZBoe    G    T        0      0        2 
  18  chr18_50438422     ZGre    G    T        0      0        2 
  18  chr18_50438422     ZHar    G    T        1      2        2 
  18  chr18_50438422   Sample    G    T        0      0        2 
  18  chr18_50462003     AAsi    G    C        0      0        2 
  18  chr18_50462003     AKia    G    C        0      0        2 
  18  chr18_50462003     AOna    G    C        0      0        2 
  18  chr18_50462003     ASom    G    C        0      0        2 
  18  chr18_50462003     HCab    G    C        0      0        2 
  18  chr18_50462003     HPrz    G    C        0      0        2 
  18  chr18_50462003     ZBoe    G    C      0.5      1        2 
  18  chr18_50462003     ZGre    G    C        0      0        2 
  18  chr18_50462003     ZHar    G    C        0      0        2 
  18  chr18_50462003   Sample    G    C        0      0        2 
  18  chr18_50490728     AAsi    G    T        0      0        2 
  18  chr18_50490728     AKia    G    T        0      0        2 
  18  chr18_50490728     AOna    G    T        0      0        2 
  18  chr18_50490728     ASom    G    T        0      0        2 
  18  chr18_50490728     HCab    G    T        0      0        2 
  18  chr18_50490728     HPrz    G    T      0.5      1        2 
  18  chr18_50490728     ZBoe    G    T        0      0        2 
  18  chr18_50490728     ZGre    G    T        0      0        2 
  18  chr18_50490728     ZHar    G    T        0      0        2 
  18  chr18_50490728   Sample    G    T        0      0        2 
  18  chr18_50529345     AAsi    G    T        0      0        2 
  18  chr18_50529345     AKia    G    T        0      0        2 
  18  chr18_50529345     AOna    G    T        0      0        2 
  18  chr18_50529345     ASom    G    T        0      0        2 
  18  chr18_50529345     HCab    G    T        1      2        2 
  18  chr18_50529345     HPrz    G    T        1      2        2 
  18  chr18_50529345     ZBoe    G    T        0      0        2 
  18  chr18_50529345     ZGre    G    T        0      0        2 
  18  chr18_50529345     ZHar    G    T        0      0        2 
  18  chr18_50529345   Sample    G    T        1      2        2 
  18  chr18_50538914     AAsi    C    G        0      0        2 
  18  chr18_50538914     AKia    C    G        0      0        2 
  18  chr18_50538914     AOna    C    G        0      0        2 
  18  chr18_50538914     ASom    C    G        0      0        2 
  18  chr18_50538914     HCab    C    G        0      0        2 
  18  chr18_50538914     HPrz    C    G        0      0        2 
  18  chr18_50538914     ZBoe    C    G        0      0        2 
  18  chr18_50538914     ZGre    C    G        0      0        2 
  18  chr18_50538914     ZHar    C    G        1      2        2 
  18  chr18_50538914   Sample    C    G        0      0        2 
  18  chr18_50600218     AAsi    G    T        0      0        2 
  18  chr18_50600218     AKia    G    T        0      0        2 
  18  chr18_50600218     AOna    G    T        0      0        2 
  18  chr18_50600218     ASom    G    T        0      0        2 
  18  chr18_50600218     HCab    G    T        1      2        2 
  18  chr18_50600218     HPrz    G    T        1      2        2 
  18  chr18_50600218     ZBoe    G    T        0      0        2 
  18  chr18_50600218     ZGre    G    T        0      0        2 
  18  chr18_50600218     ZHar    G    T        0      0        2 
  18  chr18_50600218   Sample    G    T        1      2        2 
  18  chr18_50696042     AAsi    G    C        1      2        2 
  18  chr18_50696042     AKia    G    C        0      0        2 
  18  chr18_50696042     AOna    G    C        0      0        2 
  18  chr18_50696042     ASom    G    C        0      0        2 
  18  chr18_50696042     HCab    G    C        0      0        2 
  18  chr18_50696042     HPrz    G    C        0      0        2 
  18  chr18_50696042     ZBoe    G    C        0      0        2 
  18  chr18_50696042     ZGre    G    C        0      0        2 
  18  chr18_50696042     ZHar    G    C        0      0        2 
  18  chr18_50696042   Sample    G    C        0      0        2 
  18  chr18_50717646     AAsi    T    A        0      0        2 
  18  chr18_50717646     AKia    T    A        0      0        2 
  18  chr18_50717646     AOna    T    A        0      0        2 
  18  chr18_50717646     ASom    T    A        0      0        2 
  18  chr18_50717646     HCab    T    A        1      2        2 
  18  chr18_50717646     HPrz    T    A        1      2        2 
  18  chr18_50717646     ZBoe    T    A        0      0        2 
  18  chr18_50717646     ZGre    T    A        0      0        2 
  18  chr18_50717646     ZHar    T    A        0      0        2 
  18  chr18_50717646   Sample    T    A        1      2        2 
  18  chr18_50744286     AAsi    A    T        0      0        2 
  18  chr18_50744286     AKia    A    T        0      0        2 
  18  chr18_50744286     AOna    A    T        0      0        2 
  18  chr18_50744286     ASom    A    T        0      0        2 
  18  chr18_50744286     HCab    A    T        0      0        2 
  18  chr18_50744286     HPrz    A    T        0      0        2 
  18  chr18_50744286     ZBoe    A    T      0.5      1        2 
  18  chr18_50744286     ZGre    A    T        0      0        2 
  18  chr18_50744286     ZHar    A    T        0      0        2 
  18  chr18_50744286   Sample    A    T        0      0        2 
  18  chr18_50746390     AAsi    G    C        1      2        2 
  18  chr18_50746390     AKia    G    C        0      0        2 
  18  chr18_50746390     AOna    G    C        0      0        2 
  18  chr18_50746390     ASom    G    C      0.5      1        2 
  18  chr18_50746390     HCab    G    C        0      0        2 
  18  chr18_50746390     HPrz    G    C        0      0        2 
  18  chr18_50746390     ZBoe    G    C        0      0        2 
  18  chr18_50746390     ZGre    G    C        0      0        2 
  18  chr18_50746390     ZHar    G    C        0      0        2 
  18  chr18_50746390   Sample    G    C        0      0        2 
  18  chr18_50746594     AAsi    T    A        0      0        2 
  18  chr18_50746594     AKia    T    A        0      0        2 
  18  chr18_50746594     AOna    T    A        0      0        2 
  18  chr18_50746594     ASom    T    A        0      0        2 
  18  chr18_50746594     HCab    T    A        1      2        2 
  18  chr18_50746594     HPrz    T    A        1      2        2 
  18  chr18_50746594     ZBoe    T    A        0      0        2 
  18  chr18_50746594     ZGre    T    A        0      0        2 
  18  chr18_50746594     ZHar    T    A        0      0        2 
  18  chr18_50746594   Sample    T    A        1      2        2 
  18  chr18_50752934     AAsi    C    G        0      0        2 
  18  chr18_50752934     AKia    C    G        0      0        2 
  18  chr18_50752934     AOna    C    G        0      0        2 
  18  chr18_50752934     ASom    C    G        0      0        2 
  18  chr18_50752934     HCab    C    G        0      0        2 
  18  chr18_50752934     HPrz    C    G        0      0        2 
  18  chr18_50752934     ZBoe    C    G      0.5      1        2 
  18  chr18_50752934     ZGre    C    G        0      0        2 
  18  chr18_50752934     ZHar    C    G        0      0        2 
  18  chr18_50752934   Sample    C    G        0      0        2 
  18  chr18_50762619     AAsi    C    A        0      0        2 
  18  chr18_50762619     AKia    C    A        0      0        2 
  18  chr18_50762619     AOna    C    A        0      0        2 
  18  chr18_50762619     ASom    C    A        0      0        2 
  18  chr18_50762619     HCab    C    A        1      2        2 
  18  chr18_50762619     HPrz    C    A        1      2        2 
  18  chr18_50762619     ZBoe    C    A        0      0        2 
  18  chr18_50762619     ZGre    C    A        0      0        2 
  18  chr18_50762619     ZHar    C    A        0      0        2 
  18  chr18_50762619   Sample    C    A        1      2        2 
  18  chr18_50812957     AAsi    G    T        0      0        2 
  18  chr18_50812957     AKia    G    T        0      0        2 
  18  chr18_50812957     AOna    G    T        0      0        2 
  18  chr18_50812957     ASom    G    T        0      0        2 
  18  chr18_50812957     HCab    G    T        1      2        2 
  18  chr18_50812957     HPrz    G    T        0      0        2 
  18  chr18_50812957     ZBoe    G    T        0      0        2 
  18  chr18_50812957     ZGre    G    T        0      0        2 
  18  chr18_50812957     ZHar    G    T        0      0        2 
  18  chr18_50812957   Sample    G    T        0      0        2 
  18  chr18_50832012     AAsi    A    C        0      0        2 
  18  chr18_50832012     AKia    A    C        0      0        2 
  18  chr18_50832012     AOna    A    C        0      0        2 
  18  chr18_50832012     ASom    A    C        0      0        2 
  18  chr18_50832012     HCab    A    C        0      0        2 
  18  chr18_50832012     HPrz    A    C        0      0        2 
  18  chr18_50832012     ZBoe    A    C        0      0        2 
  18  chr18_50832012     ZGre    A    C        1      2        2 
  18  chr18_50832012     ZHar    A    C        0      0        2 
  18  chr18_50832012   Sample    A    C        0      0        2 
  18  chr18_50857239     AAsi    T    G        0      0        2 
  18  chr18_50857239     AKia    T    G        0      0        2 
  18  chr18_50857239     AOna    T    G        0      0        2 
  18  chr18_50857239     ASom    T    G        0      0        2 
  18  chr18_50857239     HCab    T    G        1      2        2 
  18  chr18_50857239     HPrz    T    G        1      2        2 
  18  chr18_50857239     ZBoe    T    G        0      0        2 
  18  chr18_50857239     ZGre    T    G        0      0        2 
  18  chr18_50857239     ZHar    T    G        0      0        2 
  18  chr18_50857239   Sample    T    G        1      2        2 
  18  chr18_50860191     AAsi    G    T        0      0        2 
  18  chr18_50860191     AKia    G    T        0      0        2 
  18  chr18_50860191     AOna    G    T        0      0        2 
  18  chr18_50860191     ASom    G    T        0      0        2 
  18  chr18_50860191     HCab    G    T        1      2        2 
  18  chr18_50860191     HPrz    G    T        1      2        2 
  18  chr18_50860191     ZBoe    G    T        0      0        2 
  18  chr18_50860191     ZGre    G    T        0      0        2 
  18  chr18_50860191     ZHar    G    T        0      0        2 
  18  chr18_50860191   Sample    G    T        1      2        2 
  18  chr18_50868136     AAsi    A    T        0      0        2 
  18  chr18_50868136     AKia    A    T        0      0        2 
  18  chr18_50868136     AOna    A    T        0      0        2 
  18  chr18_50868136     ASom    A    T        0      0        2 
  18  chr18_50868136     HCab    A    T        0      0        2 
  18  chr18_50868136     HPrz    A    T        0      0        2 
  18  chr18_50868136     ZBoe    A    T        1      2        2 
  18  chr18_50868136     ZGre    A    T        1      2        2 
  18  chr18_50868136     ZHar    A    T        1      2        2 
  18  chr18_50868136   Sample    A    T        0      0        2 
  18  chr18_50880742     AAsi    C    G        0      0        2 
  18  chr18_50880742     AKia    C    G        0      0        2 
  18  chr18_50880742     AOna    C    G        0      0        2 
  18  chr18_50880742     ASom    C    G        0      0        2 
  18  chr18_50880742     HCab    C    G        1      2        2 
  18  chr18_50880742     HPrz    C    G        1      2        2 
  18  chr18_50880742     ZBoe    C    G        0      0        2 
  18  chr18_50880742     ZGre    C    G        0      0        2 
  18  chr18_50880742     ZHar    C    G        0      0        2 
  18  chr18_50880742   Sample    C    G        1      2        2 
  18  chr18_50898084     AAsi    T    G        0      0        2 
  18  chr18_50898084     AKia    T    G        0      0        2 
  18  chr18_50898084     AOna    T    G        0      0        2 
  18  chr18_50898084     ASom    T    G      0.5      1        2 
  18  chr18_50898084     HCab    T    G        0      0        2 
  18  chr18_50898084     HPrz    T    G        0      0        2 
  18  chr18_50898084     ZBoe    T    G        0      0        2 
  18  chr18_50898084     ZGre    T    G        0      0        2 
  18  chr18_50898084     ZHar    T    G        0      0        2 
  18  chr18_50898084   Sample    T    G        0      0        2 
  18  chr18_50906546     AAsi    A    T        0      0        2 
  18  chr18_50906546     AKia    A    T        0      0        2 
  18  chr18_50906546     AOna    A    T        0      0        2 
  18  chr18_50906546     ASom    A    T        0      0        2 
  18  chr18_50906546     HCab    A    T        1      2        2 
  18  chr18_50906546     HPrz    A    T        1      2        2 
  18  chr18_50906546     ZBoe    A    T        0      0        2 
  18  chr18_50906546     ZGre    A    T        0      0        2 
  18  chr18_50906546     ZHar    A    T        0      0        2 
  18  chr18_50906546   Sample    A    T        1      2        2 
  18  chr18_50947353     AAsi    G    T        1      2        2 
  18  chr18_50947353     AKia    G    T        0      0        2 
  18  chr18_50947353     AOna    G    T        0      0        2 
  18  chr18_50947353     ASom    G    T        1      2        2 
  18  chr18_50947353     HCab    G    T        0      0        2 
  18  chr18_50947353     HPrz    G    T        0      0        2 
  18  chr18_50947353     ZBoe    G    T        0      0        2 
  18  chr18_50947353     ZGre    G    T        0      0        2 
  18  chr18_50947353     ZHar    G    T        0      0        2 
  18  chr18_50947353   Sample    G    T        0      0        2 
  18  chr18_50975975     AAsi    C    A        0      0        2 
  18  chr18_50975975     AKia    C    A        0      0        2 
  18  chr18_50975975     AOna    C    A        0      0        2 
  18  chr18_50975975     ASom    C    A        0      0        2 
  18  chr18_50975975     HCab    C    A        0      0        2 
  18  chr18_50975975     HPrz    C    A        0      0        2 
  18  chr18_50975975     ZBoe    C    A        0      0        2 
  18  chr18_50975975     ZGre    C    A      0.5      1        2 
  18  chr18_50975975     ZHar    C    A        0      0        2 
  18  chr18_50975975   Sample    C    A        0      0        2 
  18  chr18_51078520     AAsi    C    A        0      0        2 
  18  chr18_51078520     AKia    C    A        0      0        2 
  18  chr18_51078520     AOna    C    A        0      0        2 
  18  chr18_51078520     ASom    C    A        0      0        2 
  18  chr18_51078520     HCab    C    A        1      2        2 
  18  chr18_51078520     HPrz    C    A        1      2        2 
  18  chr18_51078520     ZBoe    C    A        0      0        2 
  18  chr18_51078520     ZGre    C    A        0      0        2 
  18  chr18_51078520     ZHar    C    A        0      0        2 
  18  chr18_51078520   Sample    C    A        1      2        2 
  18  chr18_51089604     AAsi    A    C        0      0        2 
  18  chr18_51089604     AKia    A    C        0      0        2 
  18  chr18_51089604     AOna    A    C        0      0        2 
  18  chr18_51089604     ASom    A    C        0      0        2 
  18  chr18_51089604     HCab    A    C        0      0        2 
  18  chr18_51089604     HPrz    A    C        0      0        2 
  18  chr18_51089604     ZBoe    A    C      0.5      1        2 
  18  chr18_51089604     ZGre    A    C        0      0        2 
  18  chr18_51089604     ZHar    A    C        0      0        2 
  18  chr18_51089604   Sample    A    C        0      0        2 
  18  chr18_51162429     AAsi    C    A        0      0        2 
  18  chr18_51162429     AKia    C    A        1      2        2 
  18  chr18_51162429     AOna    C    A      0.5      1        2 
  18  chr18_51162429     ASom    C    A        0      0        2 
  18  chr18_51162429     HCab    C    A        0      0        2 
  18  chr18_51162429     HPrz    C    A        0      0        2 
  18  chr18_51162429     ZBoe    C    A        0      0        2 
  18  chr18_51162429     ZGre    C    A        0      0        2 
  18  chr18_51162429     ZHar    C    A        0      0        2 
  18  chr18_51162429   Sample    C    A        0      0        2 
  18  chr18_51178550     AAsi    C    G        0      0        2 
  18  chr18_51178550     AKia    C    G        0      0        2 
  18  chr18_51178550     AOna    C    G        0      0        2 
  18  chr18_51178550     ASom    C    G      0.5      1        2 
  18  chr18_51178550     HCab    C    G        0      0        2 
  18  chr18_51178550     HPrz    C    G        0      0        2 
  18  chr18_51178550     ZBoe    C    G        0      0        2 
  18  chr18_51178550     ZGre    C    G        0      0        2 
  18  chr18_51178550     ZHar    C    G        0      0        2 
  18  chr18_51178550   Sample    C    G        0      0        2 
  18  chr18_51189427     AAsi    C    G        0      0        2 
  18  chr18_51189427     AKia    C    G        0      0        2 
  18  chr18_51189427     AOna    C    G        0      0        2 
  18  chr18_51189427     ASom    C    G        0      0        2 
  18  chr18_51189427     HCab    C    G        0      0        2 
  18  chr18_51189427     HPrz    C    G        0      0        2 
  18  chr18_51189427     ZBoe    C    G        1      2        2 
  18  chr18_51189427     ZGre    C    G      0.5      1        2 
  18  chr18_51189427     ZHar    C    G        0      0        2 
  18  chr18_51189427   Sample    C    G        0      0        2 
  18  chr18_51194301     AAsi    A    C        0      0        2 
  18  chr18_51194301     AKia    A    C        0      0        2 
  18  chr18_51194301     AOna    A    C        0      0        2 
  18  chr18_51194301     ASom    A    C        0      0        2 
  18  chr18_51194301     HCab    A    C        1      2        2 
  18  chr18_51194301     HPrz    A    C        1      2        2 
  18  chr18_51194301     ZBoe    A    C        0      0        2 
  18  chr18_51194301     ZGre    A    C        0      0        2 
  18  chr18_51194301     ZHar    A    C        0      0        2 
  18  chr18_51194301   Sample    A    C        1      2        2 
  18  chr18_51211568     AAsi    C    G        0      0        2 
  18  chr18_51211568     AKia    C    G        0      0        2 
  18  chr18_51211568     AOna    C    G        0      0        2 
  18  chr18_51211568     ASom    C    G        0      0        2 
  18  chr18_51211568     HCab    C    G      0.5      1        2 
  18  chr18_51211568     HPrz    C    G        0      0        2 
  18  chr18_51211568     ZBoe    C    G        0      0        2 
  18  chr18_51211568     ZGre    C    G        0      0        2 
  18  chr18_51211568     ZHar    C    G        0      0        2 
  18  chr18_51211568   Sample    C    G        1      2        2 
  18  chr18_51224836     AAsi    G    C        0      0        2 
  18  chr18_51224836     AKia    G    C        0      0        2 
  18  chr18_51224836     AOna    G    C        0      0        2 
  18  chr18_51224836     ASom    G    C        0      0        2 
  18  chr18_51224836     HCab    G    C        1      2        2 
  18  chr18_51224836     HPrz    G    C        1      2        2 
  18  chr18_51224836     ZBoe    G    C        0      0        2 
  18  chr18_51224836     ZGre    G    C        0      0        2 
  18  chr18_51224836     ZHar    G    C        0      0        2 
  18  chr18_51224836   Sample    G    C        1      2        2 
  18  chr18_51241619     AAsi    T    A        0      0        2 
  18  chr18_51241619     AKia    T    A        0      0        2 
  18  chr18_51241619     AOna    T    A      0.5      1        2 
  18  chr18_51241619     ASom    T    A        0      0        2 
  18  chr18_51241619     HCab    T    A        0      0        2 
  18  chr18_51241619     HPrz    T    A        0      0        2 
  18  chr18_51241619     ZBoe    T    A        0      0        2 
  18  chr18_51241619     ZGre    T    A        0      0        2 
  18  chr18_51241619     ZHar    T    A        0      0        2 
  18  chr18_51241619   Sample    T    A        0      0        2 
  18  chr18_51279258     AAsi    G    T        0      0        2 
  18  chr18_51279258     AKia    G    T        0      0        2 
  18  chr18_51279258     AOna    G    T      0.5      1        2 
  18  chr18_51279258     ASom    G    T        0      0        2 
  18  chr18_51279258     HCab    G    T        0      0        2 
  18  chr18_51279258     HPrz    G    T        0      0        2 
  18  chr18_51279258     ZBoe    G    T        0      0        2 
  18  chr18_51279258     ZGre    G    T        0      0        2 
  18  chr18_51279258     ZHar    G    T        0      0        2 
  18  chr18_51279258   Sample    G    T        0      0        2 
  18  chr18_51282512     AAsi    T    G        0      0        2 
  18  chr18_51282512     AKia    T    G        0      0        2 
  18  chr18_51282512     AOna    T    G      0.5      1        2 
  18  chr18_51282512     ASom    T    G        0      0        2 
  18  chr18_51282512     HCab    T    G        0      0        2 
  18  chr18_51282512     HPrz    T    G        0      0        2 
  18  chr18_51282512     ZBoe    T    G        0      0        2 
  18  chr18_51282512     ZGre    T    G        0      0        2 
  18  chr18_51282512     ZHar    T    G        0      0        2 
  18  chr18_51282512   Sample    T    G        0      0        2 
  18  chr18_51284802     AAsi    G    T        0      0        2 
  18  chr18_51284802     AKia    G    T        0      0        2 
  18  chr18_51284802     AOna    G    T        0      0        2 
  18  chr18_51284802     ASom    G    T        0      0        2 
  18  chr18_51284802     HCab    G    T        0      0        2 
  18  chr18_51284802     HPrz    G    T        0      0        2 
  18  chr18_51284802     ZBoe    G    T        0      0        2 
```
